## Supplementary material for "Cell type-specific epigenetic regulatory circuitry of coronary artery disease loci": HC_DNase_c4_hg38_EnhancerInteractions.bed (part 16 of 20)

```
chr5	179837782	179837932	5:179837782-179837932	ENSG00000252202,ENSG00000222448
chr5	179838215	179838376	5:179838215-179838376	ENSG00000252202,ENSG00000222448,ENSG00000161010
chr5	179838760	179838910	5:179838760-179838910	ENSG00000252202,ENSG00000222448
chr5	179839315	179839465	5:179839315-179839465	ENSG00000252202,ENSG00000222448,ENSG00000161010
chr5	179839535	179839805	5:179839535-179839805	ENSG00000252202,ENSG00000222448,ENSG00000161010
chr5	179858275	179858445	5:179858275-179858445	ENSG00000245317,ENSG00000252202,ENSG00000222448,ENSG00000161010
chr5	179858815	179858965	5:179858815-179858965	ENSG00000197226,ENSG00000245317,ENSG00000252202,ENSG00000222448,ENSG00000161010
chr5	179870675	179870845	5:179870675-179870845	ENSG00000197226
chr5	179886312	179886462	5:179886312-179886462	ENSG00000197226
chr5	179900915	179901065	5:179900915-179901065	ENSG00000197226
chr5	179906844	179907215	5:179906844-179907215	ENSG00000197226
chr5	179907413	179907563	5:179907413-179907563	ENSG00000197226
chr5	179907895	179908065	5:179907895-179908065	ENSG00000242979,ENSG00000197226
chr5	179914155	179914385	5:179914155-179914385	ENSG00000242979,ENSG00000197226
chr5	179916548	179916698	5:179916548-179916698	ENSG00000242979
chr5	179943215	179943365	5:179943215-179943365	ENSG00000249876,ENSG00000242979
chr5	179967615	179967765	5:179967615-179967765	ENSG00000285865,ENSG00000249412,ENSG00000249876,ENSG00000242979,ENSG00000113269
chr5	179975235	179975425	5:179975235-179975425	ENSG00000285865,ENSG00000113269
chr5	179986445	179986595	5:179986445-179986595	ENSG00000213285
chr5	180006378	180006528	5:180006378-180006528	ENSG00000198995
chr5	180018768	180018918	5:180018768-180018918	ENSG00000198995
chr5	180026475	180026634	5:180026475-180026634	ENSG00000198995
chr5	180047842	180047992	5:180047842-180047992	-
chr5	180053254	180053407	5:180053254-180053407	-
chr5	180060326	180060476	5:180060326-180060476	-
chr5	180071175	180071365	5:180071175-180071365	ENSG00000278965,ENSG00000113269
chr5	180071715	180071865	5:180071715-180071865	ENSG00000253480,ENSG00000278965,ENSG00000113269
chr5	180072075	180072245	5:180072075-180072245	ENSG00000274553,ENSG00000250765,ENSG00000230178,ENSG00000251035,ENSG00000253480,ENSG00000278965,ENSG00000198995,ENSG00000249876,ENSG00000242979,ENSG00000113269
chr5	180072443	180072593	5:180072443-180072593	ENSG00000113269
chr5	180085295	180085445	5:180085295-180085445	ENSG00000253480,ENSG00000278965
chr5	180090495	180090645	5:180090495-180090645	ENSG00000253480,ENSG00000278965,ENSG00000242979
chr5	180091275	180091445	5:180091275-180091445	ENSG00000253480,ENSG00000278965
chr5	180124274	180124424	5:180124274-180124424	-
chr5	180126515	180126665	5:180126515-180126665	-
chr5	180127131	180127285	5:180127131-180127285	-
chr5	180127835	180127985	5:180127835-180127985	-
chr5	180128135	180128285	5:180128135-180128285	-
chr5	180128455	180128605	5:180128455-180128605	-
chr5	180128775	180128925	5:180128775-180128925	-
chr5	180128995	180129145	5:180128995-180129145	-
chr5	180129635	180129785	5:180129635-180129785	-
chr5	180130075	180130225	5:180130075-180130225	-
chr5	180130495	180130645	5:180130495-180130645	-
chr5	180130808	180130958	5:180130808-180130958	-
chr5	180131295	180131445	5:180131295-180131445	-
chr5	180132095	180132245	5:180132095-180132245	-
chr5	180132455	180132605	5:180132455-180132605	-
chr5	180132974	180133124	5:180132974-180133124	-
chr5	180140129	180140279	5:180140129-180140279	ENSG00000146090
chr5	180140315	180140465	5:180140315-180140465	ENSG00000146090
chr5	180140766	180140916	5:180140766-180140916	ENSG00000146090
chr5	180141475	180141625	5:180141475-180141625	ENSG00000146090
chr5	180142049	180142199	5:180142049-180142199	ENSG00000146090
chr5	180142275	180142425	5:180142275-180142425	ENSG00000146090
chr5	180142496	180142646	5:180142496-180142646	ENSG00000146090
chr5	180142775	180142925	5:180142775-180142925	ENSG00000146090
chr5	180143395	180143545	5:180143395-180143545	ENSG00000146090
chr5	180144075	180144225	5:180144075-180144225	ENSG00000146090
chr5	180153905	180154055	5:180153905-180154055	-
chr5	180154155	180154305	5:180154155-180154305	-
chr5	180154895	180155045	5:180154895-180155045	-
chr5	180155275	180155425	5:180155275-180155425	-
chr5	180155661	180155961	5:180155661-180155961	-
chr5	180156275	180156425	5:180156275-180156425	-
chr5	180159835	180159985	5:180159835-180159985	-
chr5	180160135	180160285	5:180160135-180160285	-
chr5	180160495	180160645	5:180160495-180160645	-
chr5	180160795	180160945	5:180160795-180160945	-
chr5	180161295	180161445	5:180161295-180161445	-
chr5	180161575	180161725	5:180161575-180161725	-
chr5	180162087	180162237	5:180162087-180162237	-
chr5	180172515	180172685	5:180172515-180172685	-
chr5	180173055	180173217	5:180173055-180173217	-
chr5	180174215	180174365	5:180174215-180174365	-
chr5	180177401	180177551	5:180177401-180177551	ENSG00000238035
chr5	180201355	180201505	5:180201355-180201505	ENSG00000146090
chr5	180208715	180208865	5:180208715-180208865	ENSG00000146090
chr5	180208867	180209017	5:180208867-180209017	ENSG00000146090
chr5	180209155	180209325	5:180209155-180209325	ENSG00000204677,ENSG00000253908,ENSG00000229721,ENSG00000146090
chr5	180213115	180213265	5:180213115-180213265	ENSG00000229721,ENSG00000146090
chr5	180233115	180233285	5:180233115-180233285	ENSG00000253908,ENSG00000229721
chr5	180233895	180234079	5:180233895-180234079	ENSG00000253908,ENSG00000229721
chr5	180253035	180253185	5:180253035-180253185	ENSG00000253908
chr5	180292015	180292185	5:180292015-180292185	ENSG00000248367,ENSG00000250509,ENSG00000200555,ENSG00000253908,ENSG00000050748
chr5	180292575	180292745	5:180292575-180292745	ENSG00000248367,ENSG00000050748
chr5	180293115	180293285	5:180293115-180293285	ENSG00000248367,ENSG00000050748
chr5	180293595	180293765	5:180293595-180293765	ENSG00000248367,ENSG00000250509,ENSG00000200555,ENSG00000050748
chr5	180315804	180315965	5:180315804-180315965	ENSG00000131459
chr5	180328755	180328905	5:180328755-180328905	ENSG00000131459,ENSG00000250509,ENSG00000200555
chr5	180330895	180331045	5:180330895-180331045	ENSG00000131459,ENSG00000250509
chr5	180331275	180331425	5:180331275-180331425	ENSG00000131459
chr5	180331601	180331794	5:180331601-180331794	ENSG00000131459
chr5	180332086	180332236	5:180332086-180332236	ENSG00000131459
chr5	180344155	180344305	5:180344155-180344305	ENSG00000131459,ENSG00000250509
chr5	180352316	180352525	5:180352316-180352525	ENSG00000131459,ENSG00000250509
chr5	180353375	180353525	5:180353375-180353525	ENSG00000131459,ENSG00000250509,ENSG00000200555
chr5	180353735	180353885	5:180353735-180353885	ENSG00000131459,ENSG00000250509
chr5	180354135	180354285	5:180354135-180354285	ENSG00000131459
chr5	180399597	180399747	5:180399597-180399747	ENSG00000250509,ENSG00000200555
chr5	180467135	180467345	5:180467135-180467345	ENSG00000250509,ENSG00000200555
chr5	180467851	180468001	5:180467851-180468001	ENSG00000200555
chr5	180468035	180468204	5:180468035-180468204	ENSG00000250509,ENSG00000200555
chr5	180471055	180471225	5:180471055-180471225	ENSG00000250509,ENSG00000200555
chr5	180494235	180494385	5:180494235-180494385	ENSG00000250509,ENSG00000200555,ENSG00000113300,ENSG00000250749,ENSG00000274553,ENSG00000250765,ENSG00000230178,ENSG00000251035
chr5	180494835	180495125	5:180494835-180495125	ENSG00000113300,ENSG00000250749
chr5	180499795	180499965	5:180499795-180499965	ENSG00000113300
chr5	180523735	180523885	5:180523735-180523885	ENSG00000250749
chr5	180548675	180548825	5:180548675-180548825	ENSG00000250749
chr5	180555415	180555565	5:180555415-180555565	ENSG00000250749
chr5	180555731	180555881	5:180555731-180555881	ENSG00000250749
chr5	180562815	180562985	5:180562815-180562985	ENSG00000250749,ENSG00000238035
chr5	180590819	180590969	5:180590819-180590969	ENSG00000161055
chr5	180591553	180591703	5:180591553-180591703	ENSG00000161055
chr5	180596895	180597045	5:180596895-180597045	ENSG00000161055
chr5	180597563	180597713	5:180597563-180597713	ENSG00000161055
chr5	180597828	180597978	5:180597828-180597978	ENSG00000161055
chr5	180597980	180598130	5:180597980-180598130	ENSG00000161055
chr5	180606055	180606205	5:180606055-180606205	ENSG00000037280
chr5	180608267	180608417	5:180608267-180608417	ENSG00000037280
chr5	180618935	180619125	5:180618935-180619125	ENSG00000037280
chr5	180619235	180619442	5:180619235-180619442	ENSG00000037280
chr5	180642233	180642383	5:180642233-180642383	ENSG00000037280
chr5	180642567	180642717	5:180642567-180642717	ENSG00000037280
chr5	180643395	180643545	5:180643395-180643545	ENSG00000037280
chr5	180643599	180643749	5:180643599-180643749	ENSG00000037280
chr5	180644124	180644274	5:180644124-180644274	ENSG00000037280
chr5	180644355	180644505	5:180644355-180644505	ENSG00000037280
chr5	180644784	180644934	5:180644784-180644934	ENSG00000037280
chr5	180644955	180645105	5:180644955-180645105	ENSG00000037280
chr5	180645355	180645505	5:180645355-180645505	ENSG00000037280
chr5	180645955	180646105	5:180645955-180646105	ENSG00000037280
chr5	180646475	180646625	5:180646475-180646625	ENSG00000037280
chr5	180646835	180646985	5:180646835-180646985	ENSG00000037280
chr5	180647231	180647381	5:180647231-180647381	ENSG00000037280
chr5	180647615	180647765	5:180647615-180647765	ENSG00000037280
chr5	180648075	180648225	5:180648075-180648225	ENSG00000037280
chr5	180648495	180648645	5:180648495-180648645	ENSG00000037280
chr5	180648935	180649085	5:180648935-180649085	ENSG00000037280
chr5	180649635	180649785	5:180649635-180649785	ENSG00000037280
chr5	180650275	180650425	5:180650275-180650425	-
chr5	180670655	180670825	5:180670655-180670825	ENSG00000251352,ENSG00000248717,ENSG00000236791,ENSG00000174339
chr5	180673795	180673945	5:180673795-180673945	ENSG00000251352,ENSG00000248717
chr5	180674115	180674265	5:180674115-180674265	ENSG00000251352,ENSG00000248717
chr5	180696164	180696314	5:180696164-180696314	ENSG00000248717,ENSG00000236791,ENSG00000174339
chr5	180696459	180696661	5:180696459-180696661	ENSG00000248717,ENSG00000236791,ENSG00000174339
chr5	180704555	180704705	5:180704555-180704705	ENSG00000248717,ENSG00000236791,ENSG00000174339,ENSG00000222533
chr5	180718815	180718965	5:180718815-180718965	ENSG00000248717,ENSG00000199892,ENSG00000174339,ENSG00000231228,ENSG00000238035
chr5	180729780	180729930	5:180729780-180729930	ENSG00000199892,ENSG00000174339
chr5	180784615	180784785	5:180784615-180784785	ENSG00000174339,ENSG00000222852,ENSG00000243664,ENSG00000206686,ENSG00000183718,ENSG00000248275,ENSG00000286310,ENSG00000248103,ENSG00000274525,ENSG00000264549,ENSG00000272296,ENSG00000204628,ENSG00000247049,ENSG00000248514,ENSG00000146054,ENSG00000250222
chr5	180785260	180785410	5:180785260-180785410	-
chr5	180785595	180785745	5:180785595-180785745	-
chr5	180785915	180786065	5:180785915-180786065	-
chr5	180797650	180797800	5:180797650-180797800	-
chr5	180798435	180798585	5:180798435-180798585	-
chr5	180798672	180798972	5:180798672-180798972	-
chr5	180799295	180799465	5:180799295-180799465	-
chr5	180800075	180800225	5:180800075-180800225	ENSG00000238035
chr5	180800375	180800525	5:180800375-180800525	ENSG00000238035
chr5	180800655	180800805	5:180800655-180800805	-
chr5	180802355	180802505	5:180802355-180802505	ENSG00000131446,ENSG00000278970,ENSG00000245060,ENSG00000233937,ENSG00000183718,ENSG00000248275,ENSG00000238035,ENSG00000264549,ENSG00000272296,ENSG00000204628,ENSG00000264732,ENSG00000146063
chr5	180802795	180802965	5:180802795-180802965	ENSG00000131446,ENSG00000278970,ENSG00000245060,ENSG00000233937,ENSG00000183718,ENSG00000248275,ENSG00000238035,ENSG00000264549,ENSG00000272296,ENSG00000204628,ENSG00000264732,ENSG00000146063,ENSG00000250222,ENSG00000248473
chr5	180803315	180803465	5:180803315-180803465	ENSG00000131446,ENSG00000238035
chr5	180807774	180807924	5:180807774-180807924	-
chr5	180808722	180808872	5:180808722-180808872	ENSG00000131446
chr5	180809815	180809965	5:180809815-180809965	ENSG00000131446,ENSG00000280161,ENSG00000278970,ENSG00000245060,ENSG00000233937,ENSG00000183718,ENSG00000248275,ENSG00000286310,ENSG00000264549,ENSG00000272296,ENSG00000204628,ENSG00000247049,ENSG00000264732,ENSG00000146063,ENSG00000248514,ENSG00000250900,ENSG00000146054
chr5	180810115	180810285	5:180810115-180810285	ENSG00000131446,ENSG00000280161,ENSG00000278970,ENSG00000245060,ENSG00000286128,ENSG00000233937,ENSG00000183718,ENSG00000248275,ENSG00000222533,ENSG00000264549,ENSG00000272296,ENSG00000204628,ENSG00000247049,ENSG00000264732,ENSG00000146063,ENSG00000286644,ENSG00000248514,ENSG00000250900,ENSG00000146054,ENSG00000250222,ENSG00000248473
chr5	180810455	180810605	5:180810455-180810605	ENSG00000131446,ENSG00000280161,ENSG00000278970,ENSG00000245060,ENSG00000286128,ENSG00000233937,ENSG00000183718,ENSG00000248275,ENSG00000222533,ENSG00000264549,ENSG00000272296,ENSG00000204628,ENSG00000247049,ENSG00000264732,ENSG00000146063,ENSG00000286644,ENSG00000248514,ENSG00000250900,ENSG00000146054,ENSG00000250222,ENSG00000248473
chr5	180810855	180811005	5:180810855-180811005	ENSG00000131446,ENSG00000280161,ENSG00000278970,ENSG00000245060,ENSG00000222533
chr5	180816978	180817165	5:180816978-180817165	ENSG00000131446,ENSG00000280161
chr5	180817376	180817526	5:180817376-180817526	ENSG00000280161
chr5	180821095	180821245	5:180821095-180821245	-
chr5	180826275	180826445	5:180826275-180826445	ENSG00000278970,ENSG00000245060
chr5	180831035	180831205	5:180831035-180831205	ENSG00000278970,ENSG00000245060,ENSG00000286128
chr5	180831555	180831705	5:180831555-180831705	ENSG00000278970,ENSG00000245060,ENSG00000286128
chr5	180860455	180860654	5:180860455-180860654	ENSG00000196670
chr5	180860715	180860865	5:180860715-180860865	ENSG00000196670
chr5	180861275	180861445	5:180861275-180861445	ENSG00000174339,ENSG00000278970,ENSG00000245060,ENSG00000286128,ENSG00000196670,ENSG00000222852,ENSG00000243664,ENSG00000206686,ENSG00000233937,ENSG00000183718,ENSG00000248275,ENSG00000286310,ENSG00000248103,ENSG00000264549,ENSG00000272296,ENSG00000204628,ENSG00000247049,ENSG00000264732,ENSG00000146063,ENSG00000286644,ENSG00000248514,ENSG00000250900,ENSG00000146054,ENSG00000250222,ENSG00000248473
chr5	180866115	180866365	5:180866115-180866365	ENSG00000196670
chr5	180866535	180866693	5:180866535-180866693	ENSG00000196670
chr5	180869115	180869265	5:180869115-180869265	ENSG00000196670,ENSG00000222852,ENSG00000243664,ENSG00000206686,ENSG00000233937,ENSG00000183718,ENSG00000248275,ENSG00000286310,ENSG00000274525,ENSG00000264549,ENSG00000272296,ENSG00000204628,ENSG00000247049,ENSG00000264732,ENSG00000146063,ENSG00000250900,ENSG00000250222,ENSG00000248473
chr5	180871501	180871651	5:180871501-180871651	-
chr5	180871735	180871885	5:180871735-180871885	-
chr5	180872535	180872685	5:180872535-180872685	-
chr5	180873115	180873265	5:180873115-180873265	-
chr5	180873415	180873565	5:180873415-180873565	-
chr5	180873975	180874165	5:180873975-180874165	-
chr5	180874315	180874465	5:180874315-180874465	-
chr5	180874515	180874665	5:180874515-180874665	-
chr5	180874898	180875048	5:180874898-180875048	-
chr5	180886015	180886185	5:180886015-180886185	ENSG00000174339,ENSG00000113303,ENSG00000222852,ENSG00000243664,ENSG00000206686,ENSG00000248103
chr5	180888535	180888685	5:180888535-180888685	-
chr5	180889315	180889465	5:180889315-180889465	-
chr5	180890075	180890225	5:180890075-180890225	ENSG00000113303,ENSG00000222852
chr5	180890455	180890605	5:180890455-180890605	ENSG00000113303
chr5	180891639	180891789	5:180891639-180891789	ENSG00000113303
chr5	180898915	180899145	5:180898915-180899145	ENSG00000113303,ENSG00000222852
chr5	180935285	180935435	5:180935285-180935435	ENSG00000222852,ENSG00000243664,ENSG00000206686
chr5	180970995	180971145	5:180970995-180971145	ENSG00000243664,ENSG00000249287,ENSG00000248761,ENSG00000168903,ENSG00000206686
chr5	180976655	180976825	5:180976655-180976825	ENSG00000243664,ENSG00000249287,ENSG00000248761,ENSG00000231228,ENSG00000168903,ENSG00000206686,ENSG00000213285
chr5	180977955	180978105	5:180977955-180978105	ENSG00000243664,ENSG00000249287,ENSG00000248761,ENSG00000231228,ENSG00000168903,ENSG00000206686
chr5	180988675	180988825	5:180988675-180988825	ENSG00000249287,ENSG00000231228,ENSG00000168903,ENSG00000206686
chr5	181028175	181028325	5:181028175-181028325	ENSG00000243664,ENSG00000206686,ENSG00000277912,ENSG00000222533
chr5	181037464	181037614	5:181037464-181037614	ENSG00000206686,ENSG00000165810,ENSG00000277912
chr5	181052672	181052822	5:181052672-181052822	ENSG00000165810,ENSG00000277912
chr5	181052995	181053145	5:181052995-181053145	ENSG00000165810,ENSG00000277912
chr5	181053215	181053365	5:181053215-181053365	ENSG00000165810,ENSG00000277912
chr5	181055109	181055259	5:181055109-181055259	ENSG00000165810,ENSG00000241870
chr5	181059335	181059485	5:181059335-181059485	ENSG00000165810,ENSG00000241870
chr5	181059735	181059885	5:181059735-181059885	ENSG00000165810,ENSG00000241870
chr5	181070092	181070242	5:181070092-181070242	ENSG00000241870
chr5	181088395	181088545	5:181088395-181088545	ENSG00000241870
chr5	181100435	181100585	5:181100435-181100585	ENSG00000248560,ENSG00000214295
chr5	181115135	181115325	5:181115135-181115325	ENSG00000182613,ENSG00000248560
chr5	181133755	181133905	5:181133755-181133905	ENSG00000274525,ENSG00000182613,ENSG00000185372
chr5	181138404	181138554	5:181138404-181138554	ENSG00000182613,ENSG00000185372
chr5	181159375	181159545	5:181159375-181159545	ENSG00000233937,ENSG00000183718,ENSG00000248275,ENSG00000286310,ENSG00000248103,ENSG00000274525,ENSG00000264549,ENSG00000272296,ENSG00000204628,ENSG00000247049,ENSG00000264732,ENSG00000146063,ENSG00000286644,ENSG00000248514,ENSG00000250900,ENSG00000146054,ENSG00000250222,ENSG00000248473,ENSG00000182613
chr5	181160515	181160665	5:181160515-181160665	ENSG00000233937,ENSG00000183718,ENSG00000248275,ENSG00000286310,ENSG00000248103,ENSG00000222533,ENSG00000264549,ENSG00000272296,ENSG00000204628,ENSG00000247049,ENSG00000264732,ENSG00000146063,ENSG00000286644,ENSG00000248514,ENSG00000250900,ENSG00000146054,ENSG00000250222,ENSG00000248473,ENSG00000182613
chr5	181161205	181161365	5:181161205-181161365	ENSG00000233937,ENSG00000183718,ENSG00000248275,ENSG00000286310,ENSG00000248103,ENSG00000222533,ENSG00000264549,ENSG00000272296,ENSG00000204628,ENSG00000247049,ENSG00000264732,ENSG00000146063,ENSG00000286644,ENSG00000248514,ENSG00000250900,ENSG00000146054,ENSG00000250222,ENSG00000248473,ENSG00000182613
chr5	181167935	181168085	5:181167935-181168085	ENSG00000233937,ENSG00000183718,ENSG00000248275,ENSG00000286310,ENSG00000248103,ENSG00000274525,ENSG00000213285,ENSG00000264549,ENSG00000272296,ENSG00000204628,ENSG00000247049,ENSG00000264732,ENSG00000146063,ENSG00000286644,ENSG00000248514,ENSG00000250900,ENSG00000146054,ENSG00000250222,ENSG00000248473,ENSG00000182613
chr5	181169425	181169725	5:181169425-181169725	ENSG00000233937,ENSG00000183718,ENSG00000248275,ENSG00000286310,ENSG00000248103,ENSG00000274525,ENSG00000213285,ENSG00000264549,ENSG00000272296,ENSG00000204628,ENSG00000247049,ENSG00000264732,ENSG00000146063,ENSG00000286644,ENSG00000248514,ENSG00000250900,ENSG00000146054,ENSG00000250222,ENSG00000248473,ENSG00000182613
chr5	181169915	181170065	5:181169915-181170065	ENSG00000233937,ENSG00000183718,ENSG00000248275,ENSG00000286310,ENSG00000248103,ENSG00000274525,ENSG00000213285,ENSG00000264549,ENSG00000272296,ENSG00000204628,ENSG00000247049,ENSG00000264732,ENSG00000146063,ENSG00000286644,ENSG00000248514,ENSG00000250900,ENSG00000146054,ENSG00000250222,ENSG00000248473,ENSG00000182613
chr5	181170335	181170485	5:181170335-181170485	ENSG00000233937,ENSG00000183718,ENSG00000248275,ENSG00000286310,ENSG00000248103,ENSG00000274525,ENSG00000238035,ENSG00000264549,ENSG00000272296,ENSG00000204628,ENSG00000247049,ENSG00000264732,ENSG00000146063,ENSG00000286644,ENSG00000248514,ENSG00000250900,ENSG00000146054,ENSG00000250222,ENSG00000248473
chr5	181173215	181173365	5:181173215-181173365	-
chr5	181173555	181173705	5:181173555-181173705	-
chr5	181173897	181174047	5:181173897-181174047	-
chr5	181174095	181174245	5:181174095-181174245	-
chr5	181182035	181182185	5:181182035-181182185	-
chr5	181184195	181184365	5:181184195-181184365	-
chr5	181187247	181187397	5:181187247-181187397	-
chr5	181187595	181187745	5:181187595-181187745	-
chr5	181187935	181188085	5:181187935-181188085	-
chr5	181188435	181188585	5:181188435-181188585	-
chr5	181188875	181189045	5:181188875-181189045	-
chr5	181189555	181189705	5:181189555-181189705	-
chr5	181189795	181189945	5:181189795-181189945	-
chr5	181190095	181190245	5:181190095-181190245	-
chr5	181190615	181190765	5:181190615-181190765	-
chr5	181190855	181191005	5:181190855-181191005	-
chr5	181191195	181191385	5:181191195-181191385	-
chr5	181191775	181191945	5:181191775-181191945	-
chr5	181192475	181192625	5:181192475-181192625	-
chr5	181203881	181204031	5:181203881-181204031	-
chr5	181204195	181204345	5:181204195-181204345	-
chr5	181204695	181204845	5:181204695-181204845	-
chr5	181205155	181205305	5:181205155-181205305	-
chr5	181206155	181206305	5:181206155-181206305	-
chr5	181206755	181206905	5:181206755-181206905	-
chr5	181207675	181207825	5:181207675-181207825	-
chr5	181217335	181217505	5:181217335-181217505	-
chr5	181217535	181217685	5:181217535-181217685	-
chr5	181218275	181218445	5:181218275-181218445	-
chr5	181222015	181222185	5:181222015-181222185	-
chr5	181222355	181222545	5:181222355-181222545	-
chr5	181223135	181223285	5:181223135-181223285	-
chr5	181223515	181223685	5:181223515-181223685	-
chr5	181223915	181224085	5:181223915-181224085	-
chr5	181241595	181241765	5:181241595-181241765	-
chr5	181242935	181243085	5:181242935-181243085	-
chr5	181243182	181243405	5:181243182-181243405	-
chr5	181243460	181243645	5:181243460-181243645	-
chr5	181243855	181244025	5:181243855-181244025	-
chr5	181244135	181244305	5:181244135-181244305	-
chr5	181244395	181244565	5:181244395-181244565	-
chr5	181245875	181246025	5:181245875-181246025	-
chr5	181246395	181246545	5:181246395-181246545	-
chr5	181246955	181247105	5:181246955-181247105	-
chr5	181247785	181247965	5:181247785-181247965	-
chr5	181248315	181248465	5:181248315-181248465	-
chr5	181259404	181259554	5:181259404-181259554	-
chr5	181260523	181260673	5:181260523-181260673	-
chr5	181261074	181261224	5:181261074-181261224	-
chr5	181261474	181261624	5:181261474-181261624	-
chr5	181261774	181262004	5:181261774-181262004	-
chr5	181267406	181267556	5:181267406-181267556	-
chr5	181273474	181273624	5:181273474-181273624	-
chr5	181280514	181280664	5:181280514-181280664	-
chr5	181281214	181281384	5:181281214-181281384	-
chr5	181281634	181281804	5:181281634-181281804	-
chr5	181282485	181282785	5:181282485-181282785	-
chr5	181283594	181283744	5:181283594-181283744	-
chr5	181362473	181362623	5:181362473-181362623	-
chr6	148375	148531	6:148375-148531	ENSG00000217929
chr6	148735	148885	6:148735-148885	ENSG00000217929
chr6	154415	154565	6:154415-154565	ENSG00000217929
chr6	168975	169145	6:168975-169145	ENSG00000218577
chr6	186635	186805	6:186635-186805	ENSG00000285578,ENSG00000287265,ENSG00000112679
chr6	187555	187705	6:187555-187705	ENSG00000263667,ENSG00000285578,ENSG00000287265,ENSG00000112679
chr6	188895	189045	6:188895-189045	ENSG00000218577,ENSG00000263667,ENSG00000285578,ENSG00000205653,ENSG00000287265,ENSG00000112679,ENSG00000137265,ENSG00000230433
chr6	190715	190867	6:190715-190867	ENSG00000263667,ENSG00000205653,ENSG00000287265,ENSG00000112679
chr6	195915	196065	6:195915-196065	ENSG00000263667,ENSG00000205653
chr6	196135	196305	6:196135-196305	ENSG00000263667,ENSG00000205653
chr6	217195	217365	6:217195-217365	ENSG00000263667,ENSG00000205653,ENSG00000287265,ENSG00000112679
chr6	220035	220185	6:220035-220185	ENSG00000271530,ENSG00000263667,ENSG00000205653,ENSG00000287265,ENSG00000112679
chr6	235975	236126	6:235975-236126	ENSG00000287265,ENSG00000112679
chr6	291255	291425	6:291255-291425	-
chr6	292015	292165	6:292015-292165	-
chr6	292335	292485	6:292335-292485	-
chr6	292715	292905	6:292715-292905	-
chr6	293115	293265	6:293115-293265	-
chr6	293455	293605	6:293455-293605	-
chr6	328155	328365	6:328155-328365	-
chr6	330135	330285	6:330135-330285	-
chr6	331100	331250	6:331100-331250	-
chr6	331815	331965	6:331815-331965	-
chr6	372692	372842	6:372692-372842	-
chr6	374035	374185	6:374035-374185	-
chr6	387509	387668	6:387509-387668	ENSG00000137265
chr6	408695	408865	6:408695-408865	ENSG00000287265,ENSG00000112679,ENSG00000137265,ENSG00000230433
chr6	411507	411665	6:411507-411665	ENSG00000137265
chr6	422855	423005	6:422855-423005	ENSG00000220212,ENSG00000287265,ENSG00000112679,ENSG00000137265,ENSG00000286364,ENSG00000230433
chr6	453178	453328	6:453178-453328	ENSG00000286364
chr6	474237	474387	6:474237-474387	ENSG00000286364,ENSG00000230433
chr6	499095	499245	6:499095-499245	ENSG00000230433
chr6	551455	551625	6:551455-551625	ENSG00000230433
chr6	579446	579605	6:579446-579605	-
chr6	582435	582585	6:582435-582585	-
chr6	583652	583952	6:583652-583952	-
chr6	586178	586328	6:586178-586328	-
chr6	586659	586809	6:586659-586809	-
chr6	593255	593425	6:593255-593425	ENSG00000230433
chr6	593934	594084	6:593934-594084	-
chr6	600047	600197	6:600047-600197	-
chr6	617615	617765	6:617615-617765	-
chr6	622552	622702	6:622552-622702	-
chr6	625055	625205	6:625055-625205	-
chr6	626328	626505	6:626328-626505	-
chr6	650235	650386	6:650235-650386	ENSG00000188996,ENSG00000219712
chr6	657020	657170	6:657020-657170	ENSG00000188996,ENSG00000219712
chr6	660215	660365	6:660215-660365	ENSG00000188996,ENSG00000219712
chr6	683995	684205	6:683995-684205	ENSG00000112685,ENSG00000188996,ENSG00000219712,ENSG00000271727
chr6	684895	685065	6:684895-685065	ENSG00000219712
chr6	686675	686825	6:686675-686825	ENSG00000112685,ENSG00000219712,ENSG00000271727
chr6	692595	692765	6:692595-692765	ENSG00000112685,ENSG00000219712,ENSG00000271727
chr6	693055	693225	6:693055-693225	ENSG00000112685,ENSG00000219712,ENSG00000271727,ENSG00000272463
chr6	693756	693906	6:693756-693906	ENSG00000112685,ENSG00000271727
chr6	710638	710788	6:710638-710788	ENSG00000271727,ENSG00000272463
chr6	710915	711065	6:710915-711065	ENSG00000271727,ENSG00000272463
chr6	711295	711565	6:711295-711565	ENSG00000271727,ENSG00000272463
chr6	716003	716153	6:716003-716153	ENSG00000271727,ENSG00000272463
chr6	722115	722265	6:722115-722265	ENSG00000220212,ENSG00000219712,ENSG00000271727,ENSG00000272463,ENSG00000272485
chr6	761735	761885	6:761735-761885	ENSG00000287293,ENSG00000271911
chr6	762075	762265	6:762075-762265	ENSG00000287293,ENSG00000271911
chr6	787055	787205	6:787055-787205	ENSG00000272485
chr6	793292	793442	6:793292-793442	ENSG00000272485
chr6	795174	795474	6:795174-795474	-
chr6	797615	797785	6:797615-797785	ENSG00000272485
chr6	816773	816923	6:816773-816923	-
chr6	818349	818525	6:818349-818525	-
chr6	819335	819505	6:819335-819505	-
chr6	835893	836045	6:835893-836045	-
chr6	836365	836585	6:836365-836585	-
chr6	837375	837675	6:837375-837675	-
chr6	842295	842445	6:842295-842445	-
chr6	854875	855045	6:854875-855045	-
chr6	875133	875283	6:875133-875283	-
chr6	884695	884845	6:884695-884845	-
chr6	885311	885461	6:885311-885461	-
chr6	900807	900957	6:900807-900957	ENSG00000276687
chr6	901247	901397	6:901247-901397	ENSG00000276687
chr6	901454	901604	6:901454-901604	ENSG00000276687
chr6	901808	901978	6:901808-901978	ENSG00000276687
chr6	902128	902338	6:902128-902338	ENSG00000276687
chr6	912965	913135	6:912965-913135	ENSG00000276687
chr6	913265	913415	6:913265-913415	ENSG00000276687
chr6	951002	951152	6:951002-951152	-
chr6	958677	958876	6:958677-958876	-
chr6	1005338	1005501	6:1005338-1005501	ENSG00000286785
chr6	1015920	1016070	6:1015920-1016070	ENSG00000270937
chr6	1018097	1018247	6:1018097-1018247	ENSG00000270937
chr6	1024740	1024890	6:1024740-1024890	ENSG00000270937
chr6	1027520	1027670	6:1027520-1027670	ENSG00000270937
chr6	1044520	1044690	6:1044520-1044690	-
chr6	1050034	1050184	6:1050034-1050184	-
chr6	1056100	1056270	6:1056100-1056270	-
chr6	1068120	1068270	6:1068120-1068270	ENSG00000271530
chr6	1070080	1070230	6:1070080-1070230	ENSG00000286785,ENSG00000176515,ENSG00000286324
chr6	1071768	1071918	6:1071768-1071918	ENSG00000176515
chr6	1076880	1077030	6:1076880-1077030	ENSG00000176515
chr6	1077160	1077350	6:1077160-1077350	ENSG00000286785,ENSG00000176515,ENSG00000286324
chr6	1079600	1079790	6:1079600-1079790	ENSG00000176515
chr6	1080980	1081170	6:1080980-1081170	ENSG00000176515
chr6	1082654	1082806	6:1082654-1082806	ENSG00000176515
chr6	1088620	1088920	6:1088620-1088920	ENSG00000286785,ENSG00000286324
chr6	1091980	1092170	6:1091980-1092170	ENSG00000286785,ENSG00000286324
chr6	1103120	1103310	6:1103120-1103310	ENSG00000286785,ENSG00000286324
chr6	1124987	1125150	6:1124987-1125150	ENSG00000286324
chr6	1131820	1131990	6:1131820-1131990	ENSG00000220212,ENSG00000286785,ENSG00000286324
chr6	1162420	1162630	6:1162420-1162630	-
chr6	1170940	1171110	6:1170940-1171110	-
chr6	1178639	1178789	6:1178639-1178789	-
chr6	1183327	1183477	6:1183327-1183477	-
chr6	1187380	1187530	6:1187380-1187530	-
chr6	1190500	1190670	6:1190500-1190670	ENSG00000286324
chr6	1200349	1200499	6:1200349-1200499	-
chr6	1200860	1201070	6:1200860-1201070	-
chr6	1227940	1228090	6:1227940-1228090	-
chr6	1228620	1228830	6:1228620-1228830	-
chr6	1230698	1230859	6:1230698-1230859	-
chr6	1231127	1231277	6:1231127-1231277	-
chr6	1242521	1242730	6:1242521-1242730	-
chr6	1250800	1250950	6:1250800-1250950	-
chr6	1251881	1252031	6:1251881-1252031	-
chr6	1263600	1263750	6:1263600-1263750	-
chr6	1264040	1264190	6:1264040-1264190	-
chr6	1267320	1267470	6:1267320-1267470	-
chr6	1268440	1268610	6:1268440-1268610	-
chr6	1283640	1283790	6:1283640-1283790	-
chr6	1285720	1285870	6:1285720-1285870	-
chr6	1287360	1287510	6:1287360-1287510	-
chr6	1296695	1296845	6:1296695-1296845	-
chr6	1297820	1297970	6:1297820-1297970	-
chr6	1311060	1311210	6:1311060-1311210	ENSG00000164379
chr6	1311480	1311630	6:1311480-1311630	ENSG00000164379
chr6	1311820	1312010	6:1311820-1312010	ENSG00000164379,ENSG00000281809
chr6	1312597	1312747	6:1312597-1312747	ENSG00000164379
chr6	1312780	1312930	6:1312780-1312930	ENSG00000164379
chr6	1312986	1313290	6:1312986-1313290	ENSG00000164379
chr6	1313760	1313910	6:1313760-1313910	ENSG00000164379
chr6	1315939	1316089	6:1315939-1316089	ENSG00000164379,ENSG00000281809
chr6	1316560	1316770	6:1316560-1316770	ENSG00000164379,ENSG00000281809
chr6	1321808	1321990	6:1321808-1321990	ENSG00000281809
chr6	1322820	1322970	6:1322820-1322970	ENSG00000281809
chr6	1325040	1325317	6:1325040-1325317	ENSG00000281809
chr6	1325700	1325870	6:1325700-1325870	ENSG00000281809
chr6	1326720	1326870	6:1326720-1326870	ENSG00000281809
chr6	1334880	1335030	6:1334880-1335030	-
chr6	1335520	1335670	6:1335520-1335670	ENSG00000220212,ENSG00000281809
chr6	1336360	1336510	6:1336360-1336510	-
chr6	1348860	1349010	6:1348860-1349010	-
chr6	1364245	1364395	6:1364245-1364395	-
chr6	1378220	1378370	6:1378220-1378370	-
chr6	1378740	1378890	6:1378740-1378890	-
chr6	1379064	1379214	6:1379064-1379214	-
chr6	1379293	1379443	6:1379293-1379443	-
chr6	1381900	1382050	6:1381900-1382050	ENSG00000261730,ENSG00000137273
chr6	1382400	1382550	6:1382400-1382550	ENSG00000261730,ENSG00000137273
chr6	1382920	1383070	6:1382920-1383070	ENSG00000261730,ENSG00000137273
chr6	1383220	1383370	6:1383220-1383370	ENSG00000261730,ENSG00000137273
chr6	1383400	1383550	6:1383400-1383550	ENSG00000261730,ENSG00000137273
chr6	1383920	1384070	6:1383920-1384070	ENSG00000261730,ENSG00000137273
chr6	1384300	1384450	6:1384300-1384450	ENSG00000261730,ENSG00000137273
chr6	1384620	1384770	6:1384620-1384770	ENSG00000261730,ENSG00000137273
chr6	1385260	1385410	6:1385260-1385410	ENSG00000261730,ENSG00000137273,ENSG00000275859
chr6	1385805	1385955	6:1385805-1385955	ENSG00000261730,ENSG00000137273,ENSG00000275859
chr6	1387258	1387408	6:1387258-1387408	ENSG00000261730,ENSG00000137273,ENSG00000275859
chr6	1387980	1388130	6:1387980-1388130	ENSG00000261730,ENSG00000137273,ENSG00000275859
chr6	1388340	1388490	6:1388340-1388490	ENSG00000261730,ENSG00000137273,ENSG00000275859
chr6	1388893	1389043	6:1388893-1389043	ENSG00000261730,ENSG00000137273
chr6	1389440	1389630	6:1389440-1389630	ENSG00000261730,ENSG00000137273,ENSG00000275859
chr6	1390220	1390371	6:1390220-1390371	ENSG00000261730,ENSG00000137273,ENSG00000275859
chr6	1390960	1391110	6:1390960-1391110	ENSG00000261730,ENSG00000137273,ENSG00000275859
chr6	1391617	1391767	6:1391617-1391767	ENSG00000275859
chr6	1392802	1393390	6:1392802-1393390	ENSG00000275859
chr6	1393520	1393670	6:1393520-1393670	ENSG00000275859
chr6	1393800	1393950	6:1393800-1393950	ENSG00000275859
chr6	1394078	1394228	6:1394078-1394228	ENSG00000275859
chr6	1394800	1394950	6:1394800-1394950	ENSG00000275859
chr6	1397060	1397210	6:1397060-1397210	ENSG00000275859
chr6	1418904	1419071	6:1418904-1419071	-
chr6	1424420	1424570	6:1424420-1424570	-
chr6	1436780	1436950	6:1436780-1436950	ENSG00000271530
chr6	1473354	1473504	6:1473354-1473504	-
chr6	1477500	1477650	6:1477500-1477650	ENSG00000243439
chr6	1479147	1479370	6:1479147-1479370	-
chr6	1485800	1485950	6:1485800-1485950	ENSG00000243439
chr6	1497520	1497670	6:1497520-1497670	ENSG00000243439
chr6	1524100	1524250	6:1524100-1524250	ENSG00000243439,ENSG00000218027,ENSG00000272279
chr6	1526694	1526994	6:1526694-1526994	ENSG00000243439,ENSG00000272279
chr6	1527200	1527390	6:1527200-1527390	ENSG00000243439,ENSG00000218027,ENSG00000272279
chr6	1536993	1537190	6:1536993-1537190	ENSG00000272279
chr6	1541000	1541150	6:1541000-1541150	-
chr6	1555160	1555330	6:1555160-1555330	-
chr6	1575340	1575530	6:1575340-1575530	-
chr6	1577277	1577427	6:1577277-1577427	-
chr6	1589300	1589464	6:1589300-1589464	-
chr6	1596360	1596510	6:1596360-1596510	ENSG00000280916
chr6	1604420	1604590	6:1604420-1604590	ENSG00000280916,ENSG00000054598,ENSG00000236086
chr6	1604960	1605110	6:1604960-1605110	ENSG00000280916,ENSG00000054598
chr6	1607008	1607158	6:1607008-1607158	ENSG00000280916,ENSG00000054598
chr6	1607660	1607810	6:1607660-1607810	ENSG00000280916,ENSG00000054598
chr6	1608456	1608606	6:1608456-1608606	ENSG00000280916,ENSG00000054598
chr6	1609077	1609227	6:1609077-1609227	ENSG00000280916,ENSG00000054598
chr6	1609400	1609550	6:1609400-1609550	ENSG00000280916,ENSG00000054598
chr6	1609760	1609930	6:1609760-1609930	ENSG00000280916,ENSG00000054598
chr6	1610140	1610290	6:1610140-1610290	ENSG00000280916,ENSG00000054598
chr6	1610420	1610570	6:1610420-1610570	ENSG00000054598
chr6	1611000	1611150	6:1611000-1611150	ENSG00000054598
chr6	1611440	1611590	6:1611440-1611590	ENSG00000280916,ENSG00000054598
chr6	1611910	1612060	6:1611910-1612060	ENSG00000054598
chr6	1614200	1614350	6:1614200-1614350	ENSG00000054598
chr6	1614440	1614590	6:1614440-1614590	ENSG00000054598
chr6	1614820	1614970	6:1614820-1614970	ENSG00000280916,ENSG00000054598
chr6	1619560	1619710	6:1619560-1619710	ENSG00000112699
chr6	1619920	1620070	6:1619920-1620070	ENSG00000112699
chr6	1622500	1622650	6:1622500-1622650	ENSG00000112699
chr6	1624009	1624159	6:1624009-1624159	ENSG00000112699
chr6	1624340	1624490	6:1624340-1624490	ENSG00000112699
chr6	1624620	1624770	6:1624620-1624770	ENSG00000112699
chr6	1624900	1625050	6:1624900-1625050	ENSG00000112699
chr6	1637121	1637271	6:1637121-1637271	-
chr6	1641501	1641651	6:1641501-1641651	-
chr6	1657261	1657520	6:1657261-1657520	-
chr6	1667009	1667159	6:1667009-1667159	-
chr6	1667361	1667511	6:1667361-1667511	-
chr6	1670812	1671011	6:1670812-1671011	-
chr6	1686166	1686316	6:1686166-1686316	-
chr6	1701961	1702151	6:1701961-1702151	-
chr6	1702921	1703071	6:1702921-1703071	-
chr6	1724781	1724938	6:1724781-1724938	ENSG00000112699
chr6	1761452	1761602	6:1761452-1761602	-
chr6	1763672	1763822	6:1763672-1763822	-
chr6	1766781	1766931	6:1766781-1766931	-
chr6	1767541	1767691	6:1767541-1767691	-
chr6	1793101	1793251	6:1793101-1793251	-
chr6	1798441	1798618	6:1798441-1798618	-
chr6	1801506	1801656	6:1801506-1801656	-
chr6	1832911	1833131	6:1832911-1833131	-
chr6	1850160	1850310	6:1850160-1850310	-
chr6	1850861	1851011	6:1850861-1851011	-
chr6	1856501	1856671	6:1856501-1856671	-
chr6	1858296	1858446	6:1858296-1858446	-
chr6	1871092	1871242	6:1871092-1871242	-
chr6	1872781	1872952	6:1872781-1872952	-
chr6	1885543	1885711	6:1885543-1885711	-
chr6	1901641	1901811	6:1901641-1901811	-
chr6	1917721	1917911	6:1917721-1917911	-
chr6	1952861	1953011	6:1952861-1953011	-
chr6	1969520	1969670	6:1969520-1969670	ENSG00000112699
chr6	1970201	1970351	6:1970201-1970351	-
chr6	1971853	1972003	6:1971853-1972003	-
chr6	2021781	2021931	6:2021781-2021931	-
chr6	2035156	2035306	6:2035156-2035306	-
chr6	2036521	2036671	6:2036521-2036671	ENSG00000112699
chr6	2037341	2037491	6:2037341-2037491	ENSG00000112699
chr6	2037661	2037811	6:2037661-2037811	ENSG00000112699
chr6	2038141	2038291	6:2038141-2038291	ENSG00000112699
chr6	2086461	2086611	6:2086461-2086611	-
chr6	2086681	2086836	6:2086681-2086836	-
chr6	2104019	2104169	6:2104019-2104169	-
chr6	2104401	2104551	6:2104401-2104551	-
chr6	2111281	2111431	6:2111281-2111431	-
chr6	2127554	2127704	6:2127554-2127704	-
chr6	2140837	2140987	6:2140837-2140987	-
chr6	2158721	2158871	6:2158721-2158871	-
chr6	2166881	2167031	6:2166881-2167031	-
chr6	2196181	2196331	6:2196181-2196331	-
chr6	2197221	2197391	6:2197221-2197391	-
chr6	2209341	2209491	6:2209341-2209491	ENSG00000285603
chr6	2225701	2225951	6:2225701-2225951	ENSG00000285603
chr6	2229158	2229331	6:2229158-2229331	ENSG00000285603
chr6	2244921	2245091	6:2244921-2245091	ENSG00000250903
chr6	2245601	2245771	6:2245601-2245771	ENSG00000112699,ENSG00000285603,ENSG00000250903
chr6	2246041	2246191	6:2246041-2246191	ENSG00000250903
chr6	2246321	2246471	6:2246321-2246471	ENSG00000112699,ENSG00000250903
chr6	2246599	2246749	6:2246599-2246749	ENSG00000250903
chr6	2257495	2257651	6:2257495-2257651	-
chr6	2259081	2259251	6:2259081-2259251	-
chr6	2306300	2306450	6:2306300-2306450	-
chr6	2353981	2354131	6:2353981-2354131	ENSG00000236086,ENSG00000286512
chr6	2377061	2377211	6:2377061-2377211	ENSG00000286512
chr6	2397001	2397151	6:2397001-2397151	ENSG00000286512
chr6	2397287	2397471	6:2397287-2397471	ENSG00000286512
chr6	2429621	2429787	6:2429621-2429787	ENSG00000272465
chr6	2432381	2432531	6:2432381-2432531	ENSG00000286512,ENSG00000272465
chr6	2434232	2434382	6:2434232-2434382	ENSG00000272465
chr6	2441967	2442117	6:2441967-2442117	ENSG00000272465
chr6	2442301	2442451	6:2442301-2442451	ENSG00000272465
chr6	2447401	2447565	6:2447401-2447565	-
chr6	2448861	2449011	6:2448861-2449011	ENSG00000250903,ENSG00000286512,ENSG00000272465
chr6	2450661	2450811	6:2450661-2450811	-
chr6	2476521	2476671	6:2476521-2476671	-
chr6	2478223	2478373	6:2478223-2478373	-
chr6	2504341	2504511	6:2504341-2504511	ENSG00000287903
chr6	2505753	2505903	6:2505753-2505903	ENSG00000287903
chr6	2509770	2509920	6:2509770-2509920	ENSG00000287903
chr6	2515121	2515271	6:2515121-2515271	ENSG00000287903
chr6	2542961	2543111	6:2542961-2543111	ENSG00000287903,ENSG00000280423
chr6	2554921	2555091	6:2554921-2555091	ENSG00000280423
chr6	2562861	2563011	6:2562861-2563011	ENSG00000280423
chr6	2563761	2563931	6:2563761-2563931	ENSG00000280423
chr6	2576460	2576610	6:2576460-2576610	-
chr6	2579301	2579451	6:2579301-2579451	-
chr6	2579541	2579691	6:2579541-2579691	-
chr6	2589161	2589311	6:2589161-2589311	-
chr6	2596301	2596451	6:2596301-2596451	-
chr6	2611201	2611391	6:2611201-2611391	ENSG00000228718
chr6	2623441	2623611	6:2623441-2623611	ENSG00000228718
chr6	2630481	2630631	6:2630481-2630631	ENSG00000228718,ENSG00000164385
chr6	2633841	2633991	6:2633841-2633991	ENSG00000228718,ENSG00000164385
chr6	2634501	2634651	6:2634501-2634651	ENSG00000228718,ENSG00000164385
chr6	2658861	2659031	6:2658861-2659031	-
chr6	2659981	2660158	6:2659981-2660158	-
chr6	2660777	2660931	6:2660777-2660931	-
chr6	2666911	2667061	6:2666911-2667061	-
chr6	2688496	2688669	6:2688496-2688669	-
chr6	2695581	2695735	6:2695581-2695735	-
chr6	2714415	2714568	6:2714415-2714568	-
chr6	2715841	2716011	6:2715841-2716011	-
chr6	2726301	2726491	6:2726301-2726491	-
chr6	2731415	2731711	6:2731415-2731711	-
chr6	2738501	2738671	6:2738501-2738671	ENSG00000145949
chr6	2750081	2750251	6:2750081-2750251	ENSG00000145949
chr6	2764641	2764811	6:2764641-2764811	ENSG00000145949,ENSG00000124535
chr6	2765261	2765411	6:2765261-2765411	ENSG00000145949,ENSG00000124535
chr6	2765881	2766051	6:2765881-2766051	ENSG00000124535
chr6	2766321	2766511	6:2766321-2766511	ENSG00000124535
chr6	2770321	2770471	6:2770321-2770471	ENSG00000124535
chr6	2783381	2783531	6:2783381-2783531	-
chr6	2789431	2789581	6:2789431-2789581	-
chr6	2791301	2791471	6:2791301-2791471	-
chr6	2793981	2794131	6:2793981-2794131	-
chr6	2797621	2797791	6:2797621-2797791	-
chr6	2810181	2810351	6:2810181-2810351	-
chr6	2810481	2810651	6:2810481-2810651	-
chr6	2818058	2818211	6:2818058-2818211	-
chr6	2818641	2818791	6:2818641-2818791	-
chr6	2823167	2823467	6:2823167-2823467	-
chr6	2837661	2837831	6:2837661-2837831	ENSG00000021355
chr6	2839281	2839431	6:2839281-2839431	ENSG00000021355
chr6	2839573	2839723	6:2839573-2839723	ENSG00000021355
chr6	2840103	2840253	6:2840103-2840253	ENSG00000021355
chr6	2841401	2841571	6:2841401-2841571	ENSG00000021355
chr6	2841861	2842031	6:2841861-2842031	ENSG00000021355,ENSG00000266750,ENSG00000232999,ENSG00000228365
chr6	2846421	2846571	6:2846421-2846571	ENSG00000021355,ENSG00000266750,ENSG00000232999
chr6	2846761	2846911	6:2846761-2846911	ENSG00000021355,ENSG00000266750
chr6	2850941	2851091	6:2850941-2851091	ENSG00000266750
chr6	2853821	2853971	6:2853821-2853971	ENSG00000266750
chr6	2854192	2854368	6:2854192-2854368	ENSG00000266750
chr6	2857881	2858031	6:2857881-2858031	ENSG00000230438,ENSG00000266750
chr6	2858151	2858301	6:2858151-2858301	ENSG00000266750
chr6	2875421	2875571	6:2875421-2875571	ENSG00000230438
chr6	2876581	2876771	6:2876581-2876771	ENSG00000230438
chr6	2877600	2877751	6:2877600-2877751	ENSG00000230438
chr6	2902721	2902911	6:2902721-2902911	ENSG00000170542,ENSG00000232999
chr6	2903241	2903411	6:2903241-2903411	ENSG00000230438,ENSG00000170542,ENSG00000232999,ENSG00000228365
chr6	2908521	2908691	6:2908521-2908691	ENSG00000170542,ENSG00000232999,ENSG00000228365
chr6	2911821	2911991	6:2911821-2911991	ENSG00000232999,ENSG00000228365
chr6	2913761	2913911	6:2913761-2913911	ENSG00000232999,ENSG00000228365
chr6	2914418	2914568	6:2914418-2914568	ENSG00000232999,ENSG00000228365
chr6	2925981	2926171	6:2925981-2926171	-
chr6	2932301	2932451	6:2932301-2932451	ENSG00000232999,ENSG00000228365
chr6	2942935	2943085	6:2942935-2943085	-
chr6	2952681	2952871	6:2952681-2952871	ENSG00000124570
chr6	2960441	2960611	6:2960441-2960611	ENSG00000124570
chr6	2961593	2961771	6:2961593-2961771	ENSG00000124570
chr6	2962101	2962271	6:2962101-2962271	ENSG00000124570
chr6	2970890	2971040	6:2970890-2971040	ENSG00000124570
chr6	2971241	2971391	6:2971241-2971391	ENSG00000124570
chr6	2971641	2971851	6:2971641-2971851	ENSG00000124570
chr6	2986001	2986191	6:2986001-2986191	ENSG00000244041
chr6	2988581	2988731	6:2988581-2988731	ENSG00000124570,ENSG00000244041,ENSG00000124588
chr6	2989041	2989191	6:2989041-2989191	ENSG00000124570,ENSG00000244041,ENSG00000124588
chr6	2989541	2989711	6:2989541-2989711	ENSG00000124570,ENSG00000244041,ENSG00000124588
chr6	2989841	2989991	6:2989841-2989991	ENSG00000124570,ENSG00000244041,ENSG00000124588
chr6	2990401	2990551	6:2990401-2990551	ENSG00000224846
chr6	2990661	2990871	6:2990661-2990871	ENSG00000124588,ENSG00000224846
chr6	2991053	2991235	6:2991053-2991235	ENSG00000224846
chr6	2998841	2998991	6:2998841-2998991	ENSG00000124588,ENSG00000224846
chr6	2999321	2999471	6:2999321-2999471	ENSG00000124588,ENSG00000224846,ENSG00000229282
chr6	2999601	2999791	6:2999601-2999791	ENSG00000124588,ENSG00000224846,ENSG00000271361,ENSG00000288612,ENSG00000229282,ENSG00000137275
chr6	3000261	3000471	6:3000261-3000471	ENSG00000124588
chr6	3001961	3002111	6:3001961-3002111	ENSG00000124588,ENSG00000271361,ENSG00000288612
chr6	3010072	3010222	6:3010072-3010222	ENSG00000271361,ENSG00000288612
chr6	3013608	3013791	6:3013608-3013791	ENSG00000271361,ENSG00000288612
chr6	3023921	3024071	6:3023921-3024071	ENSG00000271361,ENSG00000288612,ENSG00000274855
chr6	3025761	3025911	6:3025761-3025911	ENSG00000271361,ENSG00000288612,ENSG00000274855
chr6	3033121	3033271	6:3033121-3033271	ENSG00000271361,ENSG00000288612,ENSG00000274855
chr6	3039506	3039656	6:3039506-3039656	ENSG00000274855
chr6	3052581	3052811	6:3052581-3052811	ENSG00000232654,ENSG00000217707
chr6	3053161	3053311	6:3053161-3053311	ENSG00000232654,ENSG00000217707
chr6	3053761	3053931	6:3053761-3053931	ENSG00000124588,ENSG00000224846,ENSG00000271361,ENSG00000288612,ENSG00000274855,ENSG00000232654,ENSG00000217707,ENSG00000229282,ENSG00000137275
chr6	3054281	3054431	6:3054281-3054431	ENSG00000232654,ENSG00000217707,ENSG00000229282
chr6	3063452	3063602	6:3063452-3063602	ENSG00000229282,ENSG00000137275,ENSG00000272277
chr6	3063781	3063951	6:3063781-3063951	ENSG00000224846,ENSG00000229282,ENSG00000137275,ENSG00000272277
chr6	3064201	3064391	6:3064201-3064391	ENSG00000229282,ENSG00000137275,ENSG00000272277
chr6	3068401	3068551	6:3068401-3068551	ENSG00000137275,ENSG00000272277,ENSG00000222248
chr6	3068901	3069071	6:3068901-3069071	ENSG00000137275,ENSG00000272277,ENSG00000222248
chr6	3069581	3069751	6:3069581-3069751	ENSG00000137275,ENSG00000272277
chr6	3089161	3089331	6:3089161-3089331	ENSG00000137275,ENSG00000222248
chr6	3109161	3109331	6:3109161-3109331	ENSG00000222248
chr6	3118581	3118731	6:3118581-3118731	ENSG00000222248,ENSG00000137274
chr6	3119121	3119311	6:3119121-3119311	ENSG00000137274
chr6	3125889	3126091	6:3125889-3126091	-
chr6	3126481	3126651	6:3126481-3126651	ENSG00000137274
chr6	3135782	3135951	6:3135782-3135951	-
chr6	3139361	3139511	6:3139361-3139511	ENSG00000137274,ENSG00000228170
chr6	3156801	3156951	6:3156801-3156951	ENSG00000228170,ENSG00000137267
chr6	3157181	3157331	6:3157181-3157331	ENSG00000228170,ENSG00000137267
chr6	3157561	3157711	6:3157561-3157711	ENSG00000137274,ENSG00000228170,ENSG00000137267,ENSG00000216819,ENSG00000230269
chr6	3158281	3158471	6:3158281-3158471	ENSG00000228170,ENSG00000137267
chr6	3160281	3160451	6:3160281-3160451	ENSG00000228170,ENSG00000137267,ENSG00000216819
chr6	3160719	3160869	6:3160719-3160869	-
chr6	3162158	3162331	6:3162158-3162331	ENSG00000137267
chr6	3162641	3162811	6:3162641-3162811	ENSG00000228170,ENSG00000137267
chr6	3163021	3163191	6:3163021-3163191	ENSG00000228170,ENSG00000137267
chr6	3165715	3165931	6:3165715-3165931	-
chr6	3166130	3166280	6:3166130-3166280	-
chr6	3176861	3177011	6:3176861-3177011	ENSG00000216819,ENSG00000230269
chr6	3203340	3203534	6:3203340-3203534	ENSG00000230269
chr6	3208250	3208411	6:3208250-3208411	ENSG00000230269
chr6	3209261	3209411	6:3209261-3209411	ENSG00000216819,ENSG00000230269
chr6	3227041	3227231	6:3227041-3227231	ENSG00000137285,ENSG00000180822
chr6	3227661	3227811	6:3227661-3227811	ENSG00000137285,ENSG00000180822
chr6	3227981	3228131	6:3227981-3228131	ENSG00000137285,ENSG00000180822
chr6	3228241	3228391	6:3228241-3228391	ENSG00000137285,ENSG00000180822
chr6	3228481	3228631	6:3228481-3228631	ENSG00000137285
chr6	3228921	3229091	6:3228921-3229091	ENSG00000137285
chr6	3229658	3229871	6:3229658-3229871	ENSG00000137285
chr6	3230941	3231091	6:3230941-3231091	ENSG00000137285,ENSG00000180822
chr6	3231281	3231451	6:3231281-3231451	ENSG00000137285
chr6	3231701	3231851	6:3231701-3231851	ENSG00000230269,ENSG00000137285,ENSG00000180822
chr6	3232106	3232256	6:3232106-3232256	ENSG00000137285
chr6	3247241	3247411	6:3247241-3247411	-
chr6	3247821	3247971	6:3247821-3247971	-
chr6	3251561	3251711	6:3251561-3251711	ENSG00000180822
chr6	3252551	3252701	6:3252551-3252701	ENSG00000180822
chr6	3258801	3258971	6:3258801-3258971	ENSG00000180822
chr6	3259721	3259871	6:3259721-3259871	ENSG00000180822
chr6	3270517	3270671	6:3270517-3270671	-
chr6	3279681	3279831	6:3279681-3279831	ENSG00000272320,ENSG00000228793
chr6	3282245	3282395	6:3282245-3282395	-
chr6	3295701	3295871	6:3295701-3295871	ENSG00000272320
chr6	3322040	3322190	6:3322040-3322190	ENSG00000272320
chr6	3324581	3324751	6:3324581-3324751	ENSG00000137266,ENSG00000272320
chr6	3325281	3325431	6:3325281-3325431	ENSG00000137266,ENSG00000272320
chr6	3336198	3336348	6:3336198-3336348	-
chr6	3337923	3338091	6:3337923-3338091	-
chr6	3339001	3339151	6:3339001-3339151	ENSG00000272320
chr6	3340933	3341083	6:3340933-3341083	-
chr6	3351181	3351331	6:3351181-3351331	-
chr6	3355801	3355969	6:3355801-3355969	-
chr6	3356181	3356411	6:3356181-3356411	-
chr6	3357137	3357311	6:3357137-3357311	-
chr6	3363401	3363571	6:3363401-3363571	-
chr6	3370501	3370651	6:3370501-3370651	-
chr6	3372325	3372475	6:3372325-3372475	ENSG00000137266
chr6	3373221	3373371	6:3373221-3373371	ENSG00000137266
chr6	3379721	3379871	6:3379721-3379871	ENSG00000137266
chr6	3380801	3380951	6:3380801-3380951	ENSG00000137266
chr6	3382501	3382651	6:3382501-3382651	ENSG00000137266
chr6	3383581	3383731	6:3383581-3383731	ENSG00000137266,ENSG00000272320
chr6	3393061	3393215	6:3393061-3393215	-
chr6	3397896	3398046	6:3397896-3398046	-
chr6	3399461	3399611	6:3399461-3399611	-
chr6	3403381	3403551	6:3403381-3403551	-
chr6	3405781	3405951	6:3405781-3405951	-
chr6	3409901	3410071	6:3409901-3410071	ENSG00000272320
chr6	3410681	3410851	6:3410681-3410851	-
chr6	3411001	3411151	6:3411001-3411151	-
chr6	3414801	3414951	6:3414801-3414951	-
chr6	3418701	3418855	6:3418701-3418855	-
chr6	3419641	3419941	6:3419641-3419941	-
chr6	3420041	3420191	6:3420041-3420191	-
chr6	3422261	3422411	6:3422261-3422411	-
chr6	3438381	3438531	6:3438381-3438531	ENSG00000137266
chr6	3438821	3438971	6:3438821-3438971	ENSG00000137266
chr6	3442841	3443011	6:3442841-3443011	ENSG00000137266
chr6	3444341	3444491	6:3444341-3444491	ENSG00000137266
chr6	3455161	3455331	6:3455161-3455331	ENSG00000137266
chr6	3455561	3455768	6:3455561-3455768	ENSG00000137266
chr6	3455821	3456131	6:3455821-3456131	ENSG00000137266
chr6	3456301	3456451	6:3456301-3456451	ENSG00000137266
chr6	3457061	3457231	6:3457061-3457231	ENSG00000137266
chr6	3457841	3458011	6:3457841-3458011	ENSG00000137266
chr6	3473201	3473371	6:3473201-3473371	-
chr6	3484341	3484491	6:3484341-3484491	-
chr6	3500741	3500891	6:3500741-3500891	-
chr6	3506924	3507074	6:3506924-3507074	-
chr6	3511541	3511691	6:3511541-3511691	-
chr6	3516201	3516371	6:3516201-3516371	-
chr6	3517401	3517551	6:3517401-3517551	-
chr6	3518381	3518531	6:3518381-3518531	-
chr6	3535840	3535990	6:3535840-3535990	-
chr6	3541121	3541271	6:3541121-3541271	-
chr6	3546219	3546369	6:3546219-3546369	-
chr6	3561881	3562055	6:3561881-3562055	-
chr6	3568801	3568951	6:3568801-3568951	-
chr6	3592441	3592591	6:3592441-3592591	ENSG00000228793
chr6	3603857	3604007	6:3603857-3604007	ENSG00000228793
chr6	3610401	3610571	6:3610401-3610571	-
chr6	3612373	3612523	6:3612373-3612523	-
chr6	3612841	3612991	6:3612841-3612991	-
chr6	3617444	3617594	6:3617444-3617594	ENSG00000228793
chr6	3631301	3631456	6:3631301-3631456	-
chr6	3651081	3651251	6:3651081-3651251	ENSG00000228793
chr6	3653621	3653771	6:3653621-3653771	ENSG00000228793
chr6	3660501	3660671	6:3660501-3660671	-
chr6	3664881	3665051	6:3664881-3665051	ENSG00000228793
chr6	3665570	3665720	6:3665570-3665720	-
chr6	3695529	3695679	6:3695529-3695679	ENSG00000270477
chr6	3697761	3697911	6:3697761-3697911	ENSG00000270477
chr6	3732641	3732791	6:3732641-3732791	ENSG00000228793,ENSG00000168994
chr6	3742481	3742651	6:3742481-3742651	ENSG00000228793,ENSG00000168994,ENSG00000216657
chr6	3743061	3743251	6:3743061-3743251	-
chr6	3748401	3748571	6:3748401-3748571	ENSG00000168994,ENSG00000270504,ENSG00000219992
chr6	3749481	3749651	6:3749481-3749651	ENSG00000168994,ENSG00000270504,ENSG00000219992
chr6	3750061	3750211	6:3750061-3750211	ENSG00000168994,ENSG00000270504,ENSG00000219992
chr6	3750581	3750751	6:3750581-3750751	ENSG00000168994,ENSG00000270504,ENSG00000219992
chr6	3750901	3751051	6:3750901-3751051	ENSG00000168994,ENSG00000270504,ENSG00000219992
chr6	3751241	3751411	6:3751241-3751411	ENSG00000168994,ENSG00000270504,ENSG00000219992
chr6	3751961	3752111	6:3751961-3752111	ENSG00000168994,ENSG00000270504,ENSG00000219992
chr6	3752401	3752551	6:3752401-3752551	ENSG00000168994,ENSG00000270504,ENSG00000219992
chr6	3754913	3755063	6:3754913-3755063	ENSG00000168994,ENSG00000270504,ENSG00000219992
chr6	3759721	3759911	6:3759721-3759911	ENSG00000168994,ENSG00000270504,ENSG00000219992
chr6	3788481	3788631	6:3788481-3788631	-
chr6	3788841	3789031	6:3788841-3789031	-
chr6	3789241	3789411	6:3789241-3789411	-
chr6	3797692	3797891	6:3797692-3797891	-
chr6	3803741	3803891	6:3803741-3803891	-
chr6	3805867	3806025	6:3805867-3806025	-
chr6	3806421	3806591	6:3806421-3806591	-
chr6	3809001	3809151	6:3809001-3809151	-
chr6	3813241	3813391	6:3813241-3813391	-
chr6	3825601	3825771	6:3825601-3825771	ENSG00000238158,ENSG00000233068
chr6	3826081	3826231	6:3826081-3826231	ENSG00000238158,ENSG00000233068
chr6	3835361	3835531	6:3835361-3835531	ENSG00000238158,ENSG00000233068,ENSG00000145945
chr6	3839315	3839465	6:3839315-3839465	ENSG00000238158,ENSG00000233068
chr6	3840521	3840671	6:3840521-3840671	ENSG00000145945
chr6	3841108	3841311	6:3841108-3841311	ENSG00000145945
chr6	3841761	3841947	6:3841761-3841947	ENSG00000145945
chr6	3849161	3849331	6:3849161-3849331	ENSG00000145945
chr6	3868721	3868871	6:3868721-3868871	-
chr6	3869561	3869711	6:3869561-3869711	-
chr6	3869881	3870051	6:3869881-3870051	-
chr6	3870483	3870633	6:3870483-3870633	-
chr6	3872461	3872611	6:3872461-3872611	-
chr6	3876241	3876391	6:3876241-3876391	-
chr6	3882994	3883144	6:3882994-3883144	-
chr6	3884081	3884251	6:3884081-3884251	ENSG00000233068
chr6	3885761	3885911	6:3885761-3885911	ENSG00000233068
chr6	3887321	3887471	6:3887321-3887471	ENSG00000233068
chr6	3887524	3887674	6:3887524-3887674	ENSG00000233068
chr6	3905975	3906131	6:3905975-3906131	ENSG00000260604,ENSG00000218472
chr6	3906641	3906791	6:3906641-3906791	ENSG00000260604,ENSG00000218472
chr6	3907579	3907729	6:3907579-3907729	ENSG00000260604,ENSG00000218472
chr6	3912001	3912171	6:3912001-3912171	ENSG00000260604,ENSG00000218472,ENSG00000217135
chr6	3913161	3913331	6:3913161-3913331	ENSG00000260604,ENSG00000218472,ENSG00000217135
chr6	3913661	3913851	6:3913661-3913851	ENSG00000260604,ENSG00000218472,ENSG00000217135
chr6	3913936	3914086	6:3913936-3914086	ENSG00000260604,ENSG00000218472,ENSG00000217135
chr6	3929301	3929451	6:3929301-3929451	ENSG00000217135
chr6	3933181	3933351	6:3933181-3933351	ENSG00000217135,ENSG00000217566
chr6	3940101	3940291	6:3940101-3940291	ENSG00000217566
chr6	3943548	3943698	6:3943548-3943698	ENSG00000217566
chr6	3946919	3947069	6:3946919-3947069	ENSG00000217566
chr6	3957498	3957648	6:3957498-3957648	-
chr6	3958386	3958556	6:3958386-3958556	-
chr6	3978361	3978511	6:3978361-3978511	ENSG00000216657,ENSG00000279926
chr6	3987181	3987331	6:3987181-3987331	ENSG00000279926
chr6	3990921	3991071	6:3990921-3991071	ENSG00000216657,ENSG00000279926
chr6	3991335	3991491	6:3991335-3991491	-
chr6	3997273	3997423	6:3997273-3997423	-
chr6	4008481	4008631	6:4008481-4008631	ENSG00000272248
chr6	4017891	4018071	6:4017891-4018071	ENSG00000272248,ENSG00000230648
chr6	4018661	4018811	6:4018661-4018811	ENSG00000272248,ENSG00000230648,ENSG00000112739
chr6	4021221	4021391	6:4021221-4021391	ENSG00000272248,ENSG00000230648,ENSG00000112739
chr6	4021621	4021771	6:4021621-4021771	ENSG00000272248,ENSG00000230648,ENSG00000112739
chr6	4023325	4023475	6:4023325-4023475	-
chr6	4055561	4055711	6:4055561-4055711	ENSG00000112739,ENSG00000145975
chr6	4059221	4059411	6:4059221-4059411	ENSG00000112739,ENSG00000145975
chr6	4067821	4067984	6:4067821-4067984	ENSG00000112739
chr6	4071440	4071590	6:4071440-4071590	ENSG00000145975,ENSG00000185689
chr6	4078976	4079126	6:4078976-4079126	ENSG00000145975,ENSG00000185689
chr6	4088775	4088951	6:4088775-4088951	ENSG00000145975,ENSG00000185689
chr6	4092061	4092211	6:4092061-4092211	ENSG00000145975,ENSG00000185689
chr6	4102941	4103091	6:4102941-4103091	-
chr6	4109616	4109782	6:4109616-4109782	-
chr6	4125632	4125782	6:4125632-4125782	ENSG00000185689
chr6	4126041	4126191	6:4126041-4126191	ENSG00000185689,ENSG00000198721,ENSG00000254821,ENSG00000234817
chr6	4126601	4126751	6:4126601-4126751	ENSG00000185689
chr6	4130701	4130851	6:4130701-4130851	ENSG00000198721,ENSG00000254821,ENSG00000234817
chr6	4134261	4134536	6:4134261-4134536	ENSG00000198721,ENSG00000254821,ENSG00000234817
chr6	4135101	4135311	6:4135101-4135311	ENSG00000198721,ENSG00000254821,ENSG00000234817
chr6	4135721	4136081	6:4135721-4136081	ENSG00000198721,ENSG00000254821,ENSG00000234817
chr6	4155961	4156131	6:4155961-4156131	ENSG00000145975,ENSG00000198721,ENSG00000254821,ENSG00000234817
chr6	4182016	4182166	6:4182016-4182166	ENSG00000237716,ENSG00000216307
chr6	4208301	4208451	6:4208301-4208451	-
chr6	4210721	4210891	6:4210721-4210891	ENSG00000237716,ENSG00000216307
chr6	4224481	4224631	6:4224481-4224631	ENSG00000237716,ENSG00000216307
chr6	4224701	4224871	6:4224701-4224871	ENSG00000237716,ENSG00000216307
chr6	4225341	4225511	6:4225341-4225511	-
chr6	4225637	4225787	6:4225637-4225787	-
chr6	4253601	4253811	6:4253601-4253811	-
chr6	4254061	4254211	6:4254061-4254211	-
chr6	4256581	4256731	6:4256581-4256731	-
chr6	4257061	4257251	6:4257061-4257251	-
chr6	4263226	4263376	6:4263226-4263376	-
chr6	4280861	4281011	6:4280861-4281011	-
chr6	4281941	4282091	6:4281941-4282091	-
chr6	4291881	4292071	6:4291881-4292071	-
chr6	4313481	4313631	6:4313481-4313631	-
chr6	4317141	4317291	6:4317141-4317291	-
chr6	4321001	4321171	6:4321001-4321171	-
chr6	4322961	4323117	6:4322961-4323117	-
chr6	4334221	4334371	6:4334221-4334371	ENSG00000231811
chr6	4336901	4337051	6:4336901-4337051	ENSG00000231811
chr6	4337221	4337371	6:4337221-4337371	ENSG00000231811
chr6	4347165	4347331	6:4347165-4347331	ENSG00000231811
chr6	4351961	4352151	6:4351961-4352151	ENSG00000231811
chr6	4358761	4358911	6:4358761-4358911	ENSG00000231811,ENSG00000287761,ENSG00000201185
chr6	4359275	4359431	6:4359275-4359431	-
chr6	4370230	4370387	6:4370230-4370387	-
chr6	4371530	4371691	6:4371530-4371691	-
chr6	4383961	4384111	6:4383961-4384111	ENSG00000287761,ENSG00000201185
chr6	4384781	4384931	6:4384781-4384931	ENSG00000287761,ENSG00000201185
chr6	4395001	4395211	6:4395001-4395211	ENSG00000201185
chr6	4402541	4402691	6:4402541-4402691	ENSG00000201185
chr6	4405770	4405920	6:4405770-4405920	ENSG00000201185
chr6	4442261	4442411	6:4442261-4442411	ENSG00000201185,ENSG00000285694
chr6	4459201	4459371	6:4459201-4459371	ENSG00000201185,ENSG00000285694
chr6	4460761	4460911	6:4460761-4460911	ENSG00000201185,ENSG00000285694
chr6	4486741	4486911	6:4486741-4486911	ENSG00000260239
chr6	4487641	4487831	6:4487641-4487831	ENSG00000201185,ENSG00000260239,ENSG00000270695
chr6	4489661	4489831	6:4489661-4489831	ENSG00000260239
chr6	4490681	4490831	6:4490681-4490831	ENSG00000260239
chr6	4491600	4491851	6:4491600-4491851	ENSG00000260239
chr6	4492021	4492171	6:4492021-4492171	ENSG00000260239
chr6	4515578	4515734	6:4515578-4515734	ENSG00000270695
chr6	4515881	4516042	6:4515881-4516042	ENSG00000270695
chr6	4516321	4516471	6:4516321-4516471	ENSG00000270695
chr6	4518641	4518791	6:4518641-4518791	ENSG00000270695
chr6	4574101	4574267	6:4574101-4574267	ENSG00000285424
chr6	4577521	4577671	6:4577521-4577671	ENSG00000285424
chr6	4582101	4582251	6:4582101-4582251	ENSG00000285424
chr6	4599961	4600131	6:4599961-4600131	ENSG00000260673,ENSG00000205444
chr6	4603281	4603471	6:4603281-4603471	ENSG00000260673
chr6	4607201	4607351	6:4607201-4607351	ENSG00000260673,ENSG00000205444
chr6	4610395	4610546	6:4610395-4610546	ENSG00000205444
chr6	4611567	4611717	6:4611567-4611717	ENSG00000205444
chr6	4611741	4612011	6:4611741-4612011	ENSG00000205444
chr6	4612801	4612971	6:4612801-4612971	ENSG00000205444
chr6	4629746	4629896	6:4629746-4629896	-
chr6	4637861	4638031	6:4637861-4638031	-
chr6	4645001	4645151	6:4645001-4645151	-
chr6	4645902	4646052	6:4645902-4646052	-
chr6	4646141	4646311	6:4646141-4646311	-
chr6	4647681	4647851	6:4647681-4647851	ENSG00000217385
chr6	4664178	4664331	6:4664178-4664331	-
chr6	4675264	4675414	6:4675264-4675414	ENSG00000217385
chr6	4688141	4688291	6:4688141-4688291	ENSG00000217385
chr6	4688365	4688515	6:4688365-4688515	ENSG00000217385
chr6	4715041	4715191	6:4715041-4715191	ENSG00000217385,ENSG00000153046,ENSG00000284823
chr6	4727781	4727931	6:4727781-4727931	ENSG00000217385,ENSG00000284823
chr6	4728176	4728351	6:4728176-4728351	ENSG00000217385,ENSG00000284823
chr6	4729845	4729995	6:4729845-4729995	ENSG00000284823
chr6	4733021	4733171	6:4733021-4733171	ENSG00000217385,ENSG00000284823
chr6	4734361	4734531	6:4734361-4734531	ENSG00000217385,ENSG00000284823
chr6	4744061	4744231	6:4744061-4744231	-
chr6	4774861	4775011	6:4774861-4775011	ENSG00000153046,ENSG00000236336
chr6	4775061	4775291	6:4775061-4775291	ENSG00000153046,ENSG00000236336
chr6	4775721	4775871	6:4775721-4775871	ENSG00000153046,ENSG00000236336
chr6	4776201	4776351	6:4776201-4776351	ENSG00000217385,ENSG00000153046,ENSG00000236336
chr6	4776561	4776711	6:4776561-4776711	ENSG00000153046,ENSG00000236336
chr6	4777221	4777421	6:4777221-4777421	ENSG00000153046,ENSG00000236336
chr6	4777641	4777840	6:4777641-4777840	ENSG00000153046,ENSG00000236336
chr6	4778252	4778402	6:4778252-4778402	ENSG00000153046,ENSG00000236336
chr6	4780496	4780651	6:4780496-4780651	ENSG00000153046,ENSG00000236336
chr6	4794428	4794591	6:4794428-4794591	-
chr6	4804181	4804371	6:4804181-4804371	-
chr6	4806141	4806331	6:4806141-4806331	-
chr6	4810117	4810271	6:4810117-4810271	-
chr6	4848741	4848911	6:4848741-4848911	-
chr6	4854041	4854191	6:4854041-4854191	-
chr6	4854361	4854511	6:4854361-4854511	-
chr6	4865121	4865271	6:4865121-4865271	-
chr6	4880121	4880291	6:4880121-4880291	ENSG00000153046
chr6	4904728	4904911	6:4904728-4904911	-
chr6	4905021	4905171	6:4905021-4905171	-
chr6	4909561	4909711	6:4909561-4909711	-
chr6	4910161	4910316	6:4910161-4910316	-
chr6	4914381	4914531	6:4914381-4914531	-
chr6	4931641	4931811	6:4931641-4931811	ENSG00000153046
chr6	4936701	4936871	6:4936701-4936871	-
chr6	4942241	4942411	6:4942241-4942411	-
chr6	4950941	4951111	6:4950941-4951111	-
chr6	4957597	4957747	6:4957597-4957747	-
chr6	4974121	4974271	6:4974121-4974271	ENSG00000217030
chr6	4974602	4974752	6:4974602-4974752	ENSG00000217030
chr6	4981248	4981398	6:4981248-4981398	ENSG00000217030
chr6	4982121	4982271	6:4982121-4982271	ENSG00000217030
chr6	4982501	4982651	6:4982501-4982651	ENSG00000217030
chr6	4984917	4985121	6:4984917-4985121	-
chr6	5003621	5003791	6:5003621-5003791	ENSG00000124787,ENSG00000272142
chr6	5004001	5004171	6:5004001-5004171	ENSG00000124787,ENSG00000272142
chr6	5026241	5026391	6:5026241-5026391	ENSG00000272142
chr6	5026601	5026751	6:5026601-5026751	ENSG00000272142
chr6	5030761	5030931	6:5030761-5030931	ENSG00000272142
chr6	5034881	5035071	6:5034881-5035071	ENSG00000272142
chr6	5036361	5036511	6:5036361-5036511	ENSG00000272142
chr6	5045543	5045693	6:5045543-5045693	ENSG00000271978
chr6	5057221	5057391	6:5057221-5057391	ENSG00000271978,ENSG00000220685,ENSG00000288548
chr6	5058350	5058500	6:5058350-5058500	ENSG00000271978
chr6	5059361	5059591	6:5059361-5059591	ENSG00000271978,ENSG00000220685,ENSG00000288548
chr6	5068261	5068431	6:5068261-5068431	ENSG00000220685,ENSG00000288548
chr6	5082701	5082871	6:5082701-5082871	ENSG00000288548,ENSG00000219607
chr6	5084501	5084651	6:5084501-5084651	ENSG00000288548,ENSG00000219607
chr6	5084801	5084951	6:5084801-5084951	ENSG00000288548,ENSG00000219607
chr6	5085261	5085431	6:5085261-5085431	ENSG00000288548,ENSG00000219607
chr6	5085741	5085951	6:5085741-5085951	ENSG00000219607
chr6	5086441	5086591	6:5086441-5086591	ENSG00000219607
chr6	5112613	5112763	6:5112613-5112763	-
chr6	5115281	5115431	6:5115281-5115431	-
chr6	5125221	5125411	6:5125221-5125411	ENSG00000214113
chr6	5132841	5132991	6:5132841-5132991	-
chr6	5143741	5143891	6:5143741-5143891	ENSG00000265083
chr6	5159286	5159436	6:5159286-5159436	-
chr6	5175301	5175451	6:5175301-5175451	-
chr6	5181981	5182150	6:5181981-5182150	-
chr6	5190641	5190791	6:5190641-5190791	-
chr6	5191308	5191465	6:5191308-5191465	-
chr6	5203699	5203849	6:5203699-5203849	-
chr6	5205941	5206131	6:5205941-5206131	-
chr6	5206221	5206371	6:5206221-5206371	-
chr6	5208661	5208811	6:5208661-5208811	-
chr6	5208857	5209007	6:5208857-5209007	-
chr6	5213423	5213573	6:5213423-5213573	-
chr6	5213982	5214132	6:5213982-5214132	-
chr6	5214862	5215012	6:5214862-5215012	ENSG00000214113
chr6	5259570	5259720	6:5259570-5259720	-
chr6	5260121	5260271	6:5260121-5260271	ENSG00000214113,ENSG00000145982
chr6	5260402	5260572	6:5260402-5260572	ENSG00000214113,ENSG00000145982
chr6	5260942	5261092	6:5260942-5261092	ENSG00000214113,ENSG00000145982,ENSG00000220446
chr6	5261182	5261352	6:5261182-5261352	ENSG00000214113,ENSG00000145982,ENSG00000220446
chr6	5261442	5261592	6:5261442-5261592	ENSG00000214113,ENSG00000145982
chr6	5274442	5274592	6:5274442-5274592	-
chr6	5287788	5287938	6:5287788-5287938	ENSG00000220446
chr6	5303362	5303512	6:5303362-5303512	ENSG00000220446
chr6	5306362	5306539	6:5306362-5306539	ENSG00000220446
chr6	5315922	5316072	6:5315922-5316072	-
chr6	5317079	5317229	6:5317079-5317229	-
chr6	5339838	5339988	6:5339838-5339988	-
chr6	5340151	5340301	6:5340151-5340301	-
chr6	5365553	5365703	6:5365553-5365703	-
chr6	5379762	5379912	6:5379762-5379912	-
chr6	5398582	5398732	6:5398582-5398732	ENSG00000145982
chr6	5422442	5422612	6:5422442-5422612	-
chr6	5425423	5425573	6:5425423-5425573	-
chr6	5442919	5443219	6:5442919-5443219	ENSG00000269985
chr6	5453707	5453857	6:5453707-5453857	ENSG00000269985
chr6	5466562	5466712	6:5466562-5466712	ENSG00000269985
chr6	5471062	5471232	6:5471062-5471232	ENSG00000269985,ENSG00000217239,ENSG00000216360
chr6	5481209	5481359	6:5481209-5481359	-
chr6	5501908	5502058	6:5501908-5502058	-
chr6	5508317	5508467	6:5508317-5508467	-
chr6	5511990	5512207	6:5511990-5512207	-
chr6	5513192	5513342	6:5513192-5513342	-
chr6	5525362	5525512	6:5525362-5525512	-
chr6	5529907	5530057	6:5529907-5530057	-
chr6	5542102	5542292	6:5542102-5542292	-
chr6	5556102	5556252	6:5556102-5556252	ENSG00000218574
chr6	5557661	5557811	6:5557661-5557811	-
chr6	5569662	5569812	6:5569662-5569812	-
chr6	5593122	5593272	6:5593122-5593272	ENSG00000218574
chr6	5624391	5624541	6:5624391-5624541	ENSG00000218574
chr6	5671295	5671452	6:5671295-5671452	-
chr6	5672002	5672172	6:5672002-5672172	ENSG00000218574
chr6	5672662	5672852	6:5672662-5672852	ENSG00000218574
chr6	5695282	5695432	6:5695282-5695432	ENSG00000270174
chr6	5706742	5706892	6:5706742-5706892	ENSG00000270174
chr6	5712702	5712852	6:5712702-5712852	ENSG00000270174,ENSG00000217239
chr6	5713642	5713812	6:5713642-5713812	ENSG00000270174,ENSG00000217239
chr6	5746531	5746681	6:5746531-5746681	ENSG00000217239
chr6	5752382	5752559	6:5752382-5752559	ENSG00000217239
chr6	5840962	5841112	6:5840962-5841112	ENSG00000216360
chr6	5841282	5841582	6:5841282-5841582	ENSG00000216360
chr6	5843422	5843572	6:5843422-5843572	ENSG00000216360
chr6	5844742	5844892	6:5844742-5844892	ENSG00000216360
chr6	5844962	5845112	6:5844962-5845112	ENSG00000233064
chr6	5845396	5845546	6:5845396-5845546	ENSG00000216360,ENSG00000233064
chr6	5845942	5846092	6:5845942-5846092	ENSG00000216360,ENSG00000233064
chr6	5846153	5846303	6:5846153-5846303	ENSG00000216360,ENSG00000233064
chr6	5850822	5850977	6:5850822-5850977	ENSG00000216360,ENSG00000233064
chr6	5851342	5851512	6:5851342-5851512	ENSG00000217239,ENSG00000216360,ENSG00000233064,ENSG00000239472
chr6	5866842	5867012	6:5866842-5867012	ENSG00000217239,ENSG00000216360,ENSG00000239472
chr6	5892286	5892586	6:5892286-5892586	ENSG00000239472
chr6	5905802	5905972	6:5905802-5905972	ENSG00000239472
chr6	5940624	5940774	6:5940624-5940774	ENSG00000239472
chr6	5946837	5946987	6:5946837-5946987	ENSG00000239472
chr6	5950595	5950745	6:5950595-5950745	ENSG00000239472
chr6	5969505	5969655	6:5969505-5969655	ENSG00000215057
chr6	5975722	5975875	6:5975722-5975875	ENSG00000215057
chr6	5996222	5996382	6:5996222-5996382	ENSG00000124785
chr6	5996902	5997061	6:5996902-5997061	ENSG00000124785
chr6	5999362	5999512	6:5999362-5999512	ENSG00000124785
chr6	6003662	6003812	6:6003662-6003812	ENSG00000124785
chr6	6007459	6007609	6:6007459-6007609	ENSG00000124785
chr6	6007764	6007914	6:6007764-6007914	ENSG00000124785
chr6	6008662	6008832	6:6008662-6008832	ENSG00000124785
chr6	6009122	6009332	6:6009122-6009332	ENSG00000124785
chr6	6057562	6057712	6:6057562-6057712	ENSG00000263572,ENSG00000283616,ENSG00000241216
chr6	6105786	6105936	6:6105786-6105936	-
chr6	6131602	6131752	6:6131602-6131752	ENSG00000263572,ENSG00000283616
chr6	6145473	6145623	6:6145473-6145623	ENSG00000263572,ENSG00000283616
chr6	6191607	6191757	6:6191607-6191757	ENSG00000263572,ENSG00000283616
chr6	6222262	6222412	6:6222262-6222412	ENSG00000124491,ENSG00000263572,ENSG00000283616
chr6	6230342	6230512	6:6230342-6230512	ENSG00000124491,ENSG00000263572,ENSG00000283616,ENSG00000241216
chr6	6243962	6244152	6:6243962-6244152	ENSG00000263572,ENSG00000283616,ENSG00000241216
chr6	6258382	6258572	6:6258382-6258572	-
chr6	6277522	6277672	6:6277522-6277672	-
chr6	6293488	6293638	6:6293488-6293638	ENSG00000241216
chr6	6315782	6315932	6:6315782-6315932	ENSG00000124491,ENSG00000241216
chr6	6320442	6320592	6:6320442-6320592	ENSG00000124491,ENSG00000241216
chr6	6405202	6405352	6:6405202-6405352	ENSG00000241216,ENSG00000285717
chr6	6467426	6467612	6:6467426-6467612	ENSG00000285717
chr6	6494842	6494992	6:6494842-6494992	ENSG00000216863,ENSG00000241216,ENSG00000285717
chr6	6505104	6505254	6:6505104-6505254	ENSG00000218868
chr6	6519172	6519322	6:6519172-6519322	ENSG00000218868
chr6	6546362	6546532	6:6546362-6546532	ENSG00000218868
chr6	6546842	6546992	6:6546842-6546992	ENSG00000218868
chr6	6547162	6547312	6:6547162-6547312	ENSG00000263572,ENSG00000283616,ENSG00000241216,ENSG00000285717,ENSG00000218868,ENSG00000112799
chr6	6556302	6556452	6:6556302-6556452	-
chr6	6556664	6556814	6:6556664-6556814	-
chr6	6557042	6557192	6:6557042-6557192	ENSG00000218868,ENSG00000112799
chr6	6560182	6560332	6:6560182-6560332	ENSG00000112799
chr6	6575271	6575443	6:6575271-6575443	ENSG00000112799
chr6	6588636	6588892	6:6588636-6588892	ENSG00000216863,ENSG00000112799
chr6	6599389	6599572	6:6599389-6599572	ENSG00000112799
chr6	6619302	6619452	6:6619302-6619452	ENSG00000216863
chr6	6631669	6631819	6:6631669-6631819	ENSG00000216863
chr6	6657262	6657412	6:6657262-6657412	-
chr6	6661782	6661932	6:6661782-6661932	-
chr6	6665781	6665952	6:6665781-6665952	-
chr6	6676942	6677112	6:6676942-6677112	ENSG00000261211
chr6	6678342	6678492	6:6678342-6678492	ENSG00000261211
chr6	6678956	6679106	6:6678956-6679106	ENSG00000261211
chr6	6683504	6683654	6:6683504-6683654	ENSG00000261211,ENSG00000279368
chr6	6684042	6684192	6:6684042-6684192	ENSG00000261211,ENSG00000279368
chr6	6685380	6685530	6:6685380-6685530	ENSG00000261211,ENSG00000279368
chr6	6687022	6687322	6:6687022-6687322	ENSG00000261211,ENSG00000279368,ENSG00000226281
chr6	6694982	6695152	6:6694982-6695152	ENSG00000226281
chr6	6697002	6697152	6:6697002-6697152	ENSG00000279368,ENSG00000226281
chr6	6697686	6697893	6:6697686-6697893	ENSG00000226281
chr6	6700142	6700292	6:6700142-6700292	ENSG00000226281,ENSG00000287497
chr6	6712642	6712812	6:6712642-6712812	ENSG00000226281,ENSG00000287497
chr6	6714200	6714350	6:6714200-6714350	ENSG00000226281,ENSG00000287497
chr6	6718082	6718252	6:6718082-6718252	ENSG00000226281,ENSG00000287497
chr6	6721742	6721892	6:6721742-6721892	ENSG00000288046
chr6	6724342	6724492	6:6724342-6724492	ENSG00000287497,ENSG00000288046
chr6	6724642	6724812	6:6724642-6724812	ENSG00000226281,ENSG00000287497,ENSG00000288046
chr6	6724915	6725065	6:6724915-6725065	ENSG00000288046
chr6	6730922	6731072	6:6730922-6731072	ENSG00000226281,ENSG00000288046
chr6	6737322	6737572	6:6737322-6737572	ENSG00000226281
chr6	6748582	6748772	6:6748582-6748772	-
chr6	6750062	6750232	6:6750062-6750232	ENSG00000224532
chr6	6751194	6751344	6:6751194-6751344	ENSG00000224532
chr6	6751722	6751892	6:6751722-6751892	ENSG00000224532
chr6	6752262	6752412	6:6752262-6752412	ENSG00000224532
chr6	6758902	6759112	6:6758902-6759112	ENSG00000224532
chr6	6759282	6759432	6:6759282-6759432	ENSG00000224532
chr6	6772942	6773092	6:6772942-6773092	-
chr6	6781342	6781492	6:6781342-6781492	ENSG00000219986
chr6	6788532	6788692	6:6788532-6788692	ENSG00000219986
chr6	6788742	6788892	6:6788742-6788892	ENSG00000219986
chr6	6791002	6791152	6:6791002-6791152	ENSG00000219986
chr6	6803702	6803872	6:6803702-6803872	ENSG00000219986
chr6	6808440	6808598	6:6808440-6808598	ENSG00000219986
chr6	6811402	6811572	6:6811402-6811572	ENSG00000219986
chr6	6820922	6821072	6:6820922-6821072	-
chr6	6834352	6834502	6:6834352-6834502	-
chr6	6835043	6835193	6:6835043-6835193	-
chr6	6843162	6843312	6:6843162-6843312	-
chr6	6851162	6851332	6:6851162-6851332	-
chr6	6851801	6851951	6:6851801-6851951	-
chr6	6856622	6856792	6:6856622-6856792	-
chr6	6857042	6857212	6:6857042-6857212	-
chr6	6861002	6861152	6:6861002-6861152	-
chr6	6861442	6861632	6:6861442-6861632	-
chr6	6861721	6861871	6:6861721-6861871	-
chr6	6875922	6876092	6:6875922-6876092	-
chr6	6878922	6879112	6:6878922-6879112	-
chr6	6879625	6879775	6:6879625-6879775	-
chr6	6881922	6882075	6:6881922-6882075	-
chr6	6890682	6890832	6:6890682-6890832	-
chr6	6891182	6891392	6:6891182-6891392	-
chr6	6897249	6897399	6:6897249-6897399	-
chr6	6915842	6915992	6:6915842-6915992	ENSG00000223342
chr6	6916677	6916827	6:6916677-6916827	ENSG00000223342
chr6	6930322	6930472	6:6930322-6930472	ENSG00000240936
chr6	6946882	6947032	6:6946882-6947032	ENSG00000240936
chr6	6947414	6947592	6:6947414-6947592	ENSG00000240936
chr6	6957762	6957912	6:6957762-6957912	-
chr6	6966282	6966432	6:6966282-6966432	-
chr6	6968326	6968476	6:6968326-6968476	-
chr6	6968782	6968932	6:6968782-6968932	-
chr6	6969042	6969192	6:6969042-6969192	-
chr6	6969922	6970072	6:6969922-6970072	ENSG00000240936,ENSG00000203498
chr6	6970362	6970512	6:6970362-6970512	-
chr6	6971442	6971652	6:6971442-6971652	-
chr6	6972562	6972712	6:6972562-6972712	-
chr6	6994022	6994203	6:6994022-6994203	ENSG00000203498
chr6	6997302	6997472	6:6997302-6997472	ENSG00000203498
chr6	6997709	6997872	6:6997709-6997872	ENSG00000203498
chr6	7004722	7004872	6:7004722-7004872	-
chr6	7042442	7042612	6:7042442-7042612	-
chr6	7042762	7042932	6:7042762-7042932	-
chr6	7043062	7043232	6:7043062-7043232	-
chr6	7048082	7048272	6:7048082-7048272	-
chr6	7050902	7051092	6:7050902-7051092	-
chr6	7051402	7051592	6:7051402-7051592	-
chr6	7051882	7052052	6:7051882-7052052	-
chr6	7052682	7052872	6:7052682-7052872	-
chr6	7053462	7053632	6:7053462-7053632	-
chr6	7057702	7057852	6:7057702-7057852	-
chr6	7058522	7058672	6:7058522-7058672	-
chr6	7060882	7061041	6:7060882-7061041	-
chr6	7061142	7061292	6:7061142-7061292	-
chr6	7067482	7067672	6:7067482-7067672	-
chr6	7085979	7086152	6:7085979-7086152	-
chr6	7087222	7087452	6:7087222-7087452	-
chr6	7087702	7087872	6:7087702-7087872	-
chr6	7101378	7101528	6:7101378-7101528	ENSG00000124782
chr6	7106302	7106472	6:7106302-7106472	ENSG00000124782
chr6	7106842	7106992	6:7106842-7106992	ENSG00000124782
chr6	7107022	7107172	6:7107022-7107172	ENSG00000124782
chr6	7107682	7107852	6:7107682-7107852	ENSG00000124782
chr6	7108422	7108652	6:7108422-7108652	ENSG00000124782
chr6	7109022	7109362	6:7109022-7109362	ENSG00000124782
chr6	7109582	7109752	6:7109582-7109752	ENSG00000124782
chr6	7112782	7113172	6:7112782-7113172	ENSG00000124782
chr6	7124836	7124986	6:7124836-7124986	-
chr6	7130298	7130472	6:7130298-7130472	-
chr6	7137702	7137870	6:7137702-7137870	-
chr6	7139080	7139252	6:7139080-7139252	ENSG00000124782
chr6	7139877	7140052	6:7139877-7140052	ENSG00000124782
chr6	7140644	7140944	6:7140644-7140944	-
chr6	7141122	7141272	6:7141122-7141272	ENSG00000124782,ENSG00000225092,ENSG00000201483
chr6	7143702	7143852	6:7143702-7143852	-
chr6	7145858	7146048	6:7145858-7146048	-
chr6	7146322	7146512	6:7146322-7146512	-
chr6	7146582	7146732	6:7146582-7146732	-
chr6	7152558	7152732	6:7152558-7152732	-
chr6	7165082	7165232	6:7165082-7165232	ENSG00000225092,ENSG00000201483
chr6	7165610	7165760	6:7165610-7165760	ENSG00000225092,ENSG00000201483
chr6	7166822	7166972	6:7166822-7166972	ENSG00000225092,ENSG00000201483
chr6	7171199	7171352	6:7171199-7171352	ENSG00000225092,ENSG00000201483
chr6	7173894	7174044	6:7173894-7174044	ENSG00000225092,ENSG00000201483
chr6	7195511	7195661	6:7195511-7195661	ENSG00000225092,ENSG00000201483
chr6	7201222	7201412	6:7201222-7201412	ENSG00000225092,ENSG00000201483
chr6	7214742	7214892	6:7214742-7214892	ENSG00000201483
chr6	7219422	7219572	6:7219422-7219572	-
chr6	7220602	7220752	6:7220602-7220752	-
chr6	7230522	7230672	6:7230522-7230672	ENSG00000287002
chr6	7236325	7236475	6:7236325-7236475	ENSG00000287002
chr6	7238922	7239072	6:7238922-7239072	ENSG00000124782,ENSG00000201483,ENSG00000287002
chr6	7241962	7242112	6:7241962-7242112	-
chr6	7243302	7243452	6:7243302-7243452	-
chr6	7243582	7243732	6:7243582-7243732	ENSG00000287002
chr6	7260922	7261072	6:7260922-7261072	ENSG00000285771
chr6	7261342	7261512	6:7261342-7261512	ENSG00000285771,ENSG00000238221
chr6	7262082	7262232	6:7262082-7262232	ENSG00000285771
chr6	7267542	7267710	6:7267542-7267710	ENSG00000285771
chr6	7270902	7271052	6:7270902-7271052	ENSG00000238221
chr6	7276022	7276192	6:7276022-7276192	ENSG00000238221
chr6	7311282	7311472	6:7311282-7311472	ENSG00000124783
chr6	7311986	7312136	6:7311986-7312136	ENSG00000124783
chr6	7312562	7312712	6:7312562-7312712	ENSG00000124783
chr6	7313202	7313352	6:7313202-7313352	ENSG00000124783,ENSG00000238221,ENSG00000164304,ENSG00000219375,ENSG00000220472,ENSG00000230570,ENSG00000124784
chr6	7332182	7332332	6:7332182-7332332	ENSG00000219375,ENSG00000220472
chr6	7339234	7339384	6:7339234-7339384	ENSG00000219375,ENSG00000220472,ENSG00000230570
chr6	7342462	7342612	6:7342462-7342612	ENSG00000124783,ENSG00000219375,ENSG00000220472,ENSG00000230570
chr6	7347742	7347932	6:7347742-7347932	ENSG00000219375,ENSG00000220472,ENSG00000230570
chr6	7373882	7374069	6:7373882-7374069	-
chr6	7389362	7389512	6:7389362-7389512	ENSG00000164304,ENSG00000124784
chr6	7389682	7389832	6:7389682-7389832	ENSG00000124783,ENSG00000164304,ENSG00000124784
chr6	7390022	7390232	6:7390022-7390232	ENSG00000164304,ENSG00000124784
chr6	7390602	7390752	6:7390602-7390752	-
chr6	7392544	7392712	6:7392544-7392712	ENSG00000164304,ENSG00000124784
chr6	7401269	7401419	6:7401269-7401419	ENSG00000124784
chr6	7409862	7410012	6:7409862-7410012	ENSG00000124784
chr6	7413222	7413372	6:7413222-7413372	ENSG00000124784
chr6	7414882	7415032	6:7414882-7415032	ENSG00000124784
chr6	7418342	7418492	6:7418342-7418492	ENSG00000124784
chr6	7419260	7419410	6:7419260-7419410	ENSG00000124784
chr6	7425082	7425252	6:7425082-7425252	-
chr6	7427375	7427525	6:7427375-7427525	-
chr6	7448334	7448484	6:7448334-7448484	-
chr6	7458716	7458872	6:7458716-7458872	-
chr6	7463922	7464092	6:7463922-7464092	-
chr6	7467362	7467532	6:7467362-7467532	ENSG00000233503,ENSG00000234115
chr6	7467988	7468138	6:7467988-7468138	-
chr6	7468582	7468752	6:7468582-7468752	-
chr6	7479942	7480092	6:7479942-7480092	ENSG00000233503,ENSG00000234115
chr6	7505422	7505632	6:7505422-7505632	ENSG00000219993,ENSG00000234115
chr6	7507722	7507872	6:7507722-7507872	ENSG00000219993,ENSG00000234115
chr6	7532362	7532512	6:7532362-7532512	ENSG00000234115
chr6	7540642	7540792	6:7540642-7540792	ENSG00000261189,ENSG00000096696
chr6	7541382	7541552	6:7541382-7541552	ENSG00000234115,ENSG00000261189,ENSG00000096696
chr6	7542262	7542416	6:7542262-7542416	ENSG00000261189,ENSG00000096696
chr6	7542602	7542772	6:7542602-7542772	ENSG00000261189,ENSG00000096696
chr6	7543102	7543272	6:7543102-7543272	ENSG00000234115,ENSG00000261189,ENSG00000096696
chr6	7544085	7544272	6:7544085-7544272	ENSG00000261189,ENSG00000096696
chr6	7545387	7545537	6:7545387-7545537	ENSG00000261189
chr6	7545562	7545792	6:7545562-7545792	ENSG00000261189,ENSG00000096696
chr6	7545895	7546045	6:7545895-7546045	ENSG00000261189,ENSG00000096696
chr6	7546142	7546312	6:7546142-7546312	ENSG00000261189,ENSG00000096696
chr6	7546941	7547124	6:7546941-7547124	ENSG00000261189,ENSG00000096696
chr6	7548382	7548532	6:7548382-7548532	ENSG00000261189,ENSG00000096696
chr6	7548882	7549052	6:7548882-7549052	ENSG00000261189,ENSG00000096696
chr6	7559782	7559972	6:7559782-7559972	-
chr6	7561502	7561692	6:7561502-7561692	ENSG00000096696
chr6	7587682	7587852	6:7587682-7587852	ENSG00000168566
chr6	7590102	7590252	6:7590102-7590252	ENSG00000168566
chr6	7590542	7590692	6:7590542-7590692	ENSG00000168566
chr6	7591042	7591193	6:7591042-7591193	ENSG00000168566
chr6	7604122	7604292	6:7604122-7604292	ENSG00000168566
chr6	7615582	7615732	6:7615582-7615732	ENSG00000238221,ENSG00000236512
chr6	7616102	7616252	6:7616102-7616252	ENSG00000236512
chr6	7618401	7618585	6:7618401-7618585	ENSG00000236512
chr6	7620734	7620884	6:7620734-7620884	ENSG00000236512
chr6	7625322	7625472	6:7625322-7625472	ENSG00000236512
chr6	7641022	7641192	6:7641022-7641192	-
chr6	7642902	7643052	6:7642902-7643052	-
chr6	7644632	7644782	6:7644632-7644782	-
chr6	7673222	7673392	6:7673222-7673392	-
chr6	7691702	7691872	6:7691702-7691872	-
chr6	7692262	7692412	6:7692262-7692412	-
chr6	7697621	7697952	6:7697621-7697952	-
chr6	7698202	7698372	6:7698202-7698372	-
chr6	7699537	7699712	6:7699537-7699712	-
chr6	7701642	7701792	6:7701642-7701792	-
chr6	7721782	7721952	6:7721782-7721952	ENSG00000153162
chr6	7723142	7723292	6:7723142-7723292	ENSG00000153162
chr6	7725942	7726092	6:7725942-7726092	ENSG00000153162,ENSG00000217746
chr6	7726562	7726712	6:7726562-7726712	ENSG00000153162
chr6	7727242	7727392	6:7727242-7727392	ENSG00000153162
chr6	7727742	7727892	6:7727742-7727892	ENSG00000153162
chr6	7728322	7728472	6:7728322-7728472	ENSG00000153162
chr6	7728495	7728752	6:7728495-7728752	ENSG00000153162
chr6	7730993	7731172	6:7730993-7731172	ENSG00000153162
chr6	7787262	7787562	6:7787262-7787562	-
chr6	7809390	7809540	6:7809390-7809540	-
chr6	7811539	7811689	6:7811539-7811689	-
chr6	7818507	7818657	6:7818507-7818657	-
chr6	7833922	7834072	6:7833922-7834072	-
chr6	7878562	7878712	6:7878562-7878712	-
chr6	7899142	7899292	6:7899142-7899292	ENSG00000239264
chr6	7909350	7909500	6:7909350-7909500	ENSG00000239264
chr6	7910042	7910232	6:7910042-7910232	ENSG00000217746,ENSG00000239264
chr6	7910762	7910932	6:7910762-7910932	ENSG00000217746,ENSG00000239264
chr6	7914422	7914632	6:7914422-7914632	ENSG00000239264
chr6	7919982	7920132	6:7919982-7920132	ENSG00000217746,ENSG00000239264
chr6	7975162	7975312	6:7975162-7975312	ENSG00000219294,ENSG00000217746
chr6	7975805	7975992	6:7975805-7975992	ENSG00000219294
chr6	7976182	7976332	6:7976182-7976332	ENSG00000219294
chr6	7992102	7992260	6:7992102-7992260	ENSG00000219294
chr6	7992442	7992899	6:7992442-7992899	ENSG00000219294
chr6	7996682	7996832	6:7996682-7996832	ENSG00000219294,ENSG00000217746
chr6	7997502	7997652	6:7997502-7997652	-
chr6	7998182	7998332	6:7998182-7998332	ENSG00000219294
chr6	8000183	8000333	6:8000183-8000333	-
chr6	8006342	8006506	6:8006342-8006506	-
chr6	8007082	8007232	6:8007082-8007232	-
chr6	8059262	8059412	6:8059262-8059412	ENSG00000188428,ENSG00000259040
chr6	8063822	8063972	6:8063822-8063972	ENSG00000188428,ENSG00000259040
chr6	8064402	8064552	6:8064402-8064552	ENSG00000232234,ENSG00000124802,ENSG00000265818,ENSG00000188428,ENSG00000217746,ENSG00000259040
chr6	8064982	8065152	6:8064982-8065152	ENSG00000188428,ENSG00000259040
chr6	8065622	8065828	6:8065622-8065828	-
chr6	8080442	8080592	6:8080442-8080592	-
chr6	8080702	8080852	6:8080702-8080852	-
chr6	8083442	8083632	6:8083442-8083632	-
chr6	8085162	8085332	6:8085162-8085332	-
chr6	8102222	8102372	6:8102222-8102372	ENSG00000232234,ENSG00000124802,ENSG00000265818
chr6	8102562	8102712	6:8102562-8102712	ENSG00000232234,ENSG00000124802,ENSG00000265818
chr6	8108382	8108572	6:8108382-8108572	ENSG00000232234,ENSG00000124802,ENSG00000265818
chr6	8110866	8111025	6:8110866-8111025	-
chr6	8123398	8123548	6:8123398-8123548	-
chr6	8131382	8131532	6:8131382-8131532	ENSG00000285216
chr6	8137622	8137772	6:8137622-8137772	-
chr6	8140049	8140199	6:8140049-8140199	-
chr6	8150030	8150180	6:8150030-8150180	ENSG00000285216
chr6	8157922	8158152	6:8157922-8158152	ENSG00000285216
chr6	8170305	8170455	6:8170305-8170455	ENSG00000232234
chr6	8180493	8180643	6:8180493-8180643	-
chr6	8195462	8195655	6:8195462-8195655	ENSG00000232234
chr6	8215742	8215892	6:8215742-8215892	-
chr6	8219462	8219612	6:8219462-8219612	-
chr6	8230042	8230192	6:8230042-8230192	-
chr6	8234502	8234652	6:8234502-8234652	-
chr6	8240442	8240614	6:8240442-8240614	-
chr6	8243582	8243738	6:8243582-8243738	-
chr6	8270029	8270179	6:8270029-8270179	-
chr6	8277902	8278052	6:8277902-8278052	ENSG00000232234
chr6	8282547	8282697	6:8282547-8282697	ENSG00000232234
chr6	8289923	8290152	6:8289923-8290152	-
chr6	8321842	8322060	6:8321842-8322060	ENSG00000232234
chr6	8330798	8330948	6:8330798-8330948	-
chr6	8336022	8336195	6:8336022-8336195	ENSG00000234763
chr6	8375882	8376052	6:8375882-8376052	ENSG00000234763
chr6	8388045	8388195	6:8388045-8388195	ENSG00000234763
chr6	8392722	8392892	6:8392722-8392892	ENSG00000234763
chr6	8400752	8400902	6:8400752-8400902	-
chr6	8408862	8409052	6:8408862-8409052	-
chr6	8432761	8432911	6:8432761-8432911	ENSG00000124786
chr6	8435082	8435232	6:8435082-8435232	ENSG00000285219,ENSG00000124786
chr6	8435502	8435652	6:8435502-8435652	ENSG00000285219,ENSG00000124786
chr6	8435922	8436072	6:8435922-8436072	ENSG00000285219,ENSG00000124786
chr6	8492627	8492777	6:8492627-8492777	-
chr6	8499642	8499812	6:8499642-8499812	-
chr6	8506242	8506392	6:8506242-8506392	-
chr6	8530903	8531053	6:8530903-8531053	-
chr6	8539551	8539701	6:8539551-8539701	-
chr6	8556802	8556952	6:8556802-8556952	ENSG00000285219
chr6	8578222	8578372	6:8578222-8578372	-
chr6	8579562	8579712	6:8579562-8579712	-
chr6	8590322	8590622	6:8590322-8590622	-
chr6	8605367	8605517	6:8605367-8605517	-
chr6	8619536	8619686	6:8619536-8619686	-
chr6	8627581	8627752	6:8627581-8627752	-
chr6	8652102	8652292	6:8652102-8652292	ENSG00000276019
chr6	8652862	8653049	6:8652862-8653049	ENSG00000276019
chr6	8656222	8656372	6:8656222-8656372	ENSG00000276019
chr6	8705555	8705705	6:8705555-8705705	-
chr6	8708042	8708212	6:8708042-8708212	-
chr6	8736342	8736492	6:8736342-8736492	-
chr6	8736700	8736850	6:8736700-8736850	-
chr6	8785376	8785552	6:8785376-8785552	-
chr6	8819517	8819712	6:8819517-8819712	-
chr6	8821967	8822117	6:8821967-8822117	-
chr6	8852433	8852583	6:8852433-8852583	-
chr6	8872702	8872909	6:8872702-8872909	-
chr6	8874142	8874292	6:8874142-8874292	-
chr6	8888542	8888692	6:8888542-8888692	-
chr6	8902376	8902526	6:8902376-8902526	-
chr6	8904889	8905039	6:8904889-8905039	-
chr6	8905862	8906112	6:8905862-8906112	-
chr6	8944730	8944880	6:8944730-8944880	-
chr6	8981826	8981976	6:8981826-8981976	-
chr6	8983262	8983412	6:8983262-8983412	-
chr6	8993252	8993402	6:8993252-8993402	-
chr6	9007202	9007372	6:9007202-9007372	-
chr6	9039410	9039560	6:9039410-9039560	-
chr6	9040789	9041089	6:9040789-9041089	-
chr6	9070193	9070343	6:9070193-9070343	-
chr6	9115809	9115959	6:9115809-9115959	-
chr6	9116162	9116344	6:9116162-9116344	-
chr6	9127262	9127432	6:9127262-9127432	ENSG00000225775
chr6	9131782	9131952	6:9131782-9131952	ENSG00000225775
chr6	9140317	9140467	6:9140317-9140467	ENSG00000225775
chr6	9140642	9140792	6:9140642-9140792	ENSG00000225775
chr6	9140814	9141114	6:9140814-9141114	ENSG00000225775
chr6	9141142	9141292	6:9141142-9141292	ENSG00000225775
chr6	9177706	9177856	6:9177706-9177856	ENSG00000225775
chr6	9179906	9180056	6:9179906-9180056	ENSG00000225775
chr6	9225562	9225712	6:9225562-9225712	-
chr6	9233362	9233512	6:9233362-9233512	-
chr6	9248242	9248392	6:9248242-9248392	-
chr6	9250922	9251072	6:9250922-9251072	ENSG00000225775
chr6	9335070	9335220	6:9335070-9335220	-
chr6	9335582	9335732	6:9335582-9335732	-
chr6	9394709	9394859	6:9394709-9394859	-
chr6	9398122	9398292	6:9398122-9398292	-
chr6	9398891	9399041	6:9398891-9399041	-
chr6	9399122	9399272	6:9399122-9399272	-
chr6	9400042	9400192	6:9400042-9400192	-
chr6	9404517	9404732	6:9404517-9404732	-
chr6	9404922	9405072	6:9404922-9405072	-
chr6	9405502	9405652	6:9405502-9405652	-
chr6	9413062	9413232	6:9413062-9413232	-
chr6	9450660	9450810	6:9450660-9450810	-
chr6	9456449	9456599	6:9456449-9456599	-
chr6	9461262	9461432	6:9461262-9461432	-
chr6	9463417	9463567	6:9463417-9463567	-
chr6	9467822	9467980	6:9467822-9467980	-
chr6	9482162	9482312	6:9482162-9482312	-
chr6	9487255	9487405	6:9487255-9487405	-
chr6	9511295	9511445	6:9511295-9511445	-
chr6	9516322	9516492	6:9516322-9516492	-
chr6	9523582	9523732	6:9523582-9523732	-
chr6	9527982	9528132	6:9527982-9528132	-
chr6	9539502	9539692	6:9539502-9539692	-
chr6	9540662	9540812	6:9540662-9540812	-
chr6	9608311	9608461	6:9608311-9608461	-
chr6	9646446	9646652	6:9646446-9646652	-
chr6	9675236	9675386	6:9675236-9675386	-
chr6	9697654	9697804	6:9697654-9697804	-
chr6	9705162	9705322	6:9705162-9705322	-
chr6	9754642	9754812	6:9754642-9754812	-
chr6	9766322	9766512	6:9766322-9766512	-
chr6	9783762	9783954	6:9783762-9783954	-
chr6	9801377	9801552	6:9801377-9801552	-
chr6	9830879	9831029	6:9830879-9831029	-
chr6	9852082	9852232	6:9852082-9852232	-
chr6	9875722	9875872	6:9875722-9875872	-
chr6	9927400	9927564	6:9927400-9927564	ENSG00000181355
chr6	9985682	9985832	6:9985682-9985832	ENSG00000181355
chr6	10014642	10014792	6:10014642-10014792	-
chr6	10031054	10031212	6:10031054-10031212	-
chr6	10033223	10033452	6:10033223-10033452	-
chr6	10033482	10033632	6:10033482-10033632	-
chr6	10043715	10043865	6:10043715-10043865	-
chr6	10048562	10048732	6:10048562-10048732	ENSG00000216368,ENSG00000181355
chr6	10049037	10049187	6:10049037-10049187	-
chr6	10084679	10085035	6:10084679-10085035	ENSG00000216368
chr6	10099162	10099312	6:10099162-10099312	ENSG00000216368
chr6	10099821	10099971	6:10099821-10099971	ENSG00000216368
chr6	10139042	10139192	6:10139042-10139192	ENSG00000216368
chr6	10140937	10141087	6:10140937-10141087	ENSG00000216368
chr6	10141833	10141992	6:10141833-10141992	ENSG00000216368
chr6	10147062	10147267	6:10147062-10147267	ENSG00000216368
chr6	10163294	10163452	6:10163294-10163452	ENSG00000216368
chr6	10180199	10180349	6:10180199-10180349	-
chr6	10190082	10190252	6:10190082-10190252	ENSG00000229765
chr6	10210139	10210289	6:10210139-10210289	ENSG00000221583,ENSG00000229765,ENSG00000181355
chr6	10221342	10221492	6:10221342-10221492	ENSG00000221583,ENSG00000229765,ENSG00000181355
chr6	10237773	10237923	6:10237773-10237923	ENSG00000221583
chr6	10248482	10248632	6:10248482-10248632	-
chr6	10250962	10251112	6:10250962-10251112	-
chr6	10268683	10268833	6:10268683-10268833	-
chr6	10270142	10270292	6:10270142-10270292	-
chr6	10316249	10316399	6:10316249-10316399	-
chr6	10316462	10316632	6:10316462-10316632	-
chr6	10323135	10323285	6:10323135-10323285	-
chr6	10344322	10344532	6:10344322-10344532	-
chr6	10347862	10348012	6:10347862-10348012	-
chr6	10355382	10355632	6:10355382-10355632	ENSG00000216781
chr6	10374162	10374323	6:10374162-10374323	ENSG00000216781
chr6	10381442	10381632	6:10381442-10381632	-
chr6	10383522	10383672	6:10383522-10383672	-
chr6	10403762	10403912	6:10403762-10403912	ENSG00000229950,ENSG00000285278,ENSG00000137203
chr6	10404262	10404472	6:10404262-10404472	ENSG00000285759,ENSG00000228478,ENSG00000229950,ENSG00000285278,ENSG00000137203,ENSG00000216781
chr6	10412302	10412532	6:10412302-10412532	ENSG00000229950,ENSG00000137203
chr6	10412962	10413152	6:10412962-10413152	ENSG00000229950,ENSG00000137203
chr6	10413942	10414092	6:10413942-10414092	ENSG00000229950,ENSG00000137203
chr6	10415242	10415412	6:10415242-10415412	ENSG00000229950,ENSG00000137203
chr6	10416904	10417054	6:10416904-10417054	ENSG00000137203
chr6	10417116	10417266	6:10417116-10417266	ENSG00000137203
chr6	10417342	10417492	6:10417342-10417492	ENSG00000137203
chr6	10417722	10417872	6:10417722-10417872	ENSG00000137203
chr6	10418568	10418718	6:10418568-10418718	-
chr6	10419205	10419364	6:10419205-10419364	ENSG00000229950,ENSG00000137203
chr6	10419562	10419732	6:10419562-10419732	ENSG00000229950,ENSG00000137203
chr6	10421162	10421312	6:10421162-10421312	ENSG00000285759,ENSG00000228478,ENSG00000137203
chr6	10425942	10426092	6:10425942-10426092	ENSG00000229401,ENSG00000183674,ENSG00000285759,ENSG00000228478
chr6	10426222	10426372	6:10426222-10426372	ENSG00000229401,ENSG00000183674,ENSG00000285759,ENSG00000228478
chr6	10426482	10426705	6:10426482-10426705	ENSG00000229401,ENSG00000183674,ENSG00000285759,ENSG00000228478
chr6	10429742	10429892	6:10429742-10429892	ENSG00000229401,ENSG00000183674,ENSG00000285759,ENSG00000228478
chr6	10435162	10435328	6:10435162-10435328	ENSG00000263705,ENSG00000229401,ENSG00000183674
chr6	10441022	10441192	6:10441022-10441192	ENSG00000263705,ENSG00000229401,ENSG00000183674
chr6	10441362	10441512	6:10441362-10441512	ENSG00000263705,ENSG00000229401,ENSG00000183674
chr6	10451942	10452092	6:10451942-10452092	ENSG00000238076
chr6	10465742	10465892	6:10465742-10465892	ENSG00000231056,ENSG00000238076
chr6	10478542	10478692	6:10478542-10478692	ENSG00000231056
chr6	10487723	10487873	6:10487723-10487873	ENSG00000111846
chr6	10487974	10488124	6:10487974-10488124	ENSG00000111846
chr6	10488142	10488292	6:10488142-10488292	ENSG00000111846
chr6	10505543	10505732	6:10505543-10505732	ENSG00000216359,ENSG00000237685
chr6	10510642	10510792	6:10510642-10510792	ENSG00000216359,ENSG00000237685
chr6	10511582	10511732	6:10511582-10511732	ENSG00000216359,ENSG00000237685
chr6	10518982	10519152	6:10518982-10519152	ENSG00000216359,ENSG00000237685,ENSG00000111846
chr6	10520542	10520692	6:10520542-10520692	ENSG00000111846
chr6	10521242	10521392	6:10521242-10521392	ENSG00000216359,ENSG00000237685,ENSG00000111846
chr6	10521902	10522052	6:10521902-10522052	ENSG00000111846
chr6	10523002	10523172	6:10523002-10523172	ENSG00000216359,ENSG00000237685,ENSG00000111846
chr6	10528242	10528412	6:10528242-10528412	ENSG00000111846
chr6	10528644	10528944	6:10528644-10528944	ENSG00000111846
chr6	10542362	10542533	6:10542362-10542533	-
chr6	10554062	10554212	6:10554062-10554212	ENSG00000111846
chr6	10555862	10556032	6:10555862-10556032	ENSG00000111846
chr6	10567402	10567552	6:10567402-10567552	ENSG00000217181
chr6	10581652	10581839	6:10581652-10581839	ENSG00000217181
chr6	10582902	10583092	6:10582902-10583092	ENSG00000217181
chr6	10583302	10583452	6:10583302-10583452	ENSG00000217181
chr6	10583522	10583752	6:10583522-10583752	ENSG00000217181
chr6	10585582	10585752	6:10585582-10585752	ENSG00000217181
chr6	10586430	10586580	6:10586430-10586580	-
chr6	10621322	10621472	6:10621322-10621472	ENSG00000205318
chr6	10626462	10626632	6:10626462-10626632	ENSG00000205318
chr6	10633382	10633532	6:10633382-10633532	ENSG00000205318
chr6	10659098	10659272	6:10659098-10659272	ENSG00000201048,ENSG00000285763
chr6	10659802	10659952	6:10659802-10659952	ENSG00000201048,ENSG00000285763
chr6	10660162	10660312	6:10660162-10660312	ENSG00000201048,ENSG00000285763
chr6	10681895	10682045	6:10681895-10682045	ENSG00000201048
chr6	10687038	10687188	6:10687038-10687188	ENSG00000111845,ENSG00000137434
chr6	10687680	10687830	6:10687680-10687830	ENSG00000111845,ENSG00000201048,ENSG00000137434
chr6	10690982	10691172	6:10690982-10691172	ENSG00000111845,ENSG00000137434
chr6	10693102	10693272	6:10693102-10693272	ENSG00000111845,ENSG00000137434
chr6	10693862	10694012	6:10693862-10694012	ENSG00000111845,ENSG00000137434
chr6	10694562	10694712	6:10694562-10694712	ENSG00000111845,ENSG00000201048,ENSG00000137434
chr6	10694862	10695012	6:10694862-10695012	ENSG00000111845,ENSG00000201048,ENSG00000137434
chr6	10695462	10695612	6:10695462-10695612	-
chr6	10722902	10723072	6:10722902-10723072	ENSG00000222383,ENSG00000272162,ENSG00000137210,ENSG00000272097,ENSG00000111843,ENSG00000111845,ENSG00000201048,ENSG00000137434
chr6	10723442	10723592	6:10723442-10723592	ENSG00000111843
chr6	10733242	10733392	6:10733242-10733392	-
chr6	10733402	10733552	6:10733402-10733552	-
chr6	10734862	10735012	6:10734862-10735012	ENSG00000111843
chr6	10747622	10747772	6:10747622-10747772	ENSG00000222383,ENSG00000272162,ENSG00000137210,ENSG00000272097,ENSG00000111843
chr6	10748042	10748192	6:10748042-10748192	ENSG00000222383,ENSG00000272162,ENSG00000137210,ENSG00000272097
chr6	10749782	10749932	6:10749782-10749932	ENSG00000222383,ENSG00000272162,ENSG00000137210,ENSG00000272097
chr6	10759422	10759572	6:10759422-10759572	ENSG00000222383,ENSG00000137210
chr6	10760142	10760292	6:10760142-10760292	-
chr6	10771382	10771532	6:10771382-10771532	-
chr6	10800902	10801052	6:10800902-10801052	-
chr6	10801342	10801492	6:10801342-10801492	ENSG00000231056
chr6	10809247	10809397	6:10809247-10809397	-
chr6	10837382	10837532	6:10837382-10837532	ENSG00000111837
chr6	10837822	10837972	6:10837822-10837972	ENSG00000111837
chr6	10838482	10838652	6:10838482-10838652	ENSG00000111837
chr6	10846602	10846752	6:10846602-10846752	-
chr6	10881650	10881812	6:10881650-10881812	ENSG00000153157,ENSG00000235051,ENSG00000124827
chr6	10881912	10882112	6:10881912-10882112	ENSG00000153157,ENSG00000235051,ENSG00000124827
chr6	10882762	10882912	6:10882762-10882912	ENSG00000153157,ENSG00000235051,ENSG00000124827
chr6	10883942	10884092	6:10883942-10884092	ENSG00000153157,ENSG00000235051,ENSG00000124827
chr6	10886802	10886992	6:10886802-10886992	ENSG00000153157,ENSG00000235051,ENSG00000124827
chr6	10887222	10887372	6:10887222-10887372	ENSG00000153157,ENSG00000235051,ENSG00000124827
chr6	10932301	10932451	6:10932301-10932451	ENSG00000153157
chr6	10951702	10951872	6:10951702-10951872	ENSG00000153157
chr6	10952022	10952232	6:10952022-10952232	-
chr6	10954642	10954792	6:10954642-10954792	ENSG00000153157
chr6	10962742	10962892	6:10962742-10962892	ENSG00000153157
chr6	11002230	11002380	6:11002230-11002380	-
chr6	11006161	11006311	6:11006161-11006311	ENSG00000274541
chr6	11007722	11007892	6:11007722-11007892	ENSG00000274541
chr6	11008160	11008310	6:11008160-11008310	ENSG00000274541
chr6	11008342	11008492	6:11008342-11008492	ENSG00000274541
chr6	11009482	11009637	6:11009482-11009637	ENSG00000274541
chr6	11011822	11011972	6:11011822-11011972	ENSG00000274541
chr6	11012399	11012549	6:11012399-11012549	ENSG00000274541
chr6	11026022	11026172	6:11026022-11026172	-
chr6	11037219	11037369	6:11037219-11037369	ENSG00000230314,ENSG00000197977
chr6	11043162	11043312	6:11043162-11043312	ENSG00000230314,ENSG00000197977
chr6	11043382	11043532	6:11043382-11043532	ENSG00000230314,ENSG00000197977
chr6	11043622	11043772	6:11043622-11043772	ENSG00000230314,ENSG00000197977
chr6	11044282	11044472	6:11044282-11044472	ENSG00000230314,ENSG00000197977
chr6	11044888	11045038	6:11044888-11045038	ENSG00000230314,ENSG00000197977
chr6	11050842	11050992	6:11050842-11050992	-
chr6	11065503	11065712	6:11065503-11065712	-
chr6	11066762	11066912	6:11066762-11066912	-
chr6	11066922	11067112	6:11066922-11067112	-
chr6	11067442	11067612	6:11067442-11067612	-
chr6	11069062	11069212	6:11069062-11069212	-
chr6	11093202	11093352	6:11093202-11093352	ENSG00000224531
chr6	11093642	11093792	6:11093642-11093792	ENSG00000244476,ENSG00000224531
chr6	11094082	11094252	6:11094082-11094252	ENSG00000224531
chr6	11094542	11094712	6:11094542-11094712	ENSG00000224531
chr6	11096262	11096412	6:11096262-11096412	ENSG00000244476,ENSG00000224531
chr6	11098122	11098272	6:11098122-11098272	ENSG00000224531
chr6	11111862	11112012	6:11111862-11112012	ENSG00000244476
chr6	11112100	11112250	6:11112100-11112250	ENSG00000244476
chr6	11143842	11143992	6:11143842-11143992	ENSG00000218020,ENSG00000202313,ENSG00000247925,ENSG00000271245
chr6	11144482	11144632	6:11144482-11144632	ENSG00000218020,ENSG00000202313,ENSG00000247925,ENSG00000271245
chr6	11154082	11154232	6:11154082-11154232	ENSG00000271245
chr6	11154377	11154527	6:11154377-11154527	ENSG00000271245
chr6	11172622	11172772	6:11172622-11172772	ENSG00000247925
chr6	11185633	11185783	6:11185633-11185783	-
chr6	11188302	11188472	6:11188302-11188472	ENSG00000111859,ENSG00000247925
chr6	11195022	11195192	6:11195022-11195192	ENSG00000111859
chr6	11197289	11197472	6:11197289-11197472	ENSG00000111859
chr6	11207242	11207412	6:11207242-11207412	ENSG00000247925
chr6	11217462	11217612	6:11217462-11217612	-
chr6	11218822	11218972	6:11218822-11218972	-
chr6	11219162	11219328	6:11219162-11219328	-
chr6	11229326	11229492	6:11229326-11229492	ENSG00000111859
chr6	11229799	11229972	6:11229799-11229972	ENSG00000111859
chr6	11231662	11231812	6:11231662-11231812	ENSG00000111859
chr6	11232102	11232272	6:11232102-11232272	ENSG00000111859
chr6	11232602	11232772	6:11232602-11232772	ENSG00000233656,ENSG00000242753,ENSG00000111859,ENSG00000247925
chr6	11232965	11233172	6:11232965-11233172	ENSG00000111859
chr6	11236442	11236592	6:11236442-11236592	ENSG00000111859
chr6	11241802	11241959	6:11241802-11241959	-
chr6	11245662	11245812	6:11245662-11245812	-
chr6	11245982	11246132	6:11245982-11246132	-
chr6	11251802	11251952	6:11251802-11251952	-
chr6	11258642	11258812	6:11258642-11258812	-
chr6	11259022	11259172	6:11259022-11259172	-
chr6	11263522	11263692	6:11263522-11263692	-
chr6	11270482	11270652	6:11270482-11270652	-
chr6	11271761	11271911	6:11271761-11271911	-
chr6	11275682	11275852	6:11275682-11275852	-
chr6	11277342	11277512	6:11277342-11277512	-
chr6	11288162	11288312	6:11288162-11288312	ENSG00000287920
chr6	11292222	11292372	6:11292222-11292372	ENSG00000287920
chr6	11292955	11293105	6:11292955-11293105	ENSG00000287920
chr6	11297216	11297392	6:11297216-11297392	ENSG00000287920
chr6	11299222	11299372	6:11299222-11299372	ENSG00000287920
chr6	11310069	11310219	6:11310069-11310219	-
chr6	11316182	11316352	6:11316182-11316352	-
chr6	11317035	11317212	6:11317035-11317212	-
chr6	11318422	11318612	6:11318422-11318612	ENSG00000242753
chr6	11323702	11323852	6:11323702-11323852	-
chr6	11324182	11324332	6:11324182-11324332	-
chr6	11328739	11328889	6:11328739-11328889	-
chr6	11328982	11329152	6:11328982-11329152	-
chr6	11330142	11330312	6:11330142-11330312	-
chr6	11344522	11344672	6:11344522-11344672	-
chr6	11354198	11354348	6:11354198-11354348	-
chr6	11358933	11359083	6:11358933-11359083	-
chr6	11359222	11359392	6:11359222-11359392	-
chr6	11365142	11365312	6:11365142-11365312	-
chr6	11367682	11367832	6:11367682-11367832	-
chr6	11367926	11368076	6:11367926-11368076	-
chr6	11370171	11370321	6:11370171-11370321	-
chr6	11390136	11390286	6:11390136-11390286	-
chr6	11393082	11393252	6:11393082-11393252	ENSG00000242753,ENSG00000111859
chr6	11398582	11398732	6:11398582-11398732	-
chr6	11399062	11399232	6:11399062-11399232	ENSG00000242753
chr6	11414682	11414832	6:11414682-11414832	ENSG00000233656,ENSG00000242753
chr6	11416222	11416392	6:11416222-11416392	ENSG00000233656,ENSG00000242753
chr6	11428032	11428182	6:11428032-11428182	ENSG00000233656
chr6	11428942	11429112	6:11428942-11429112	ENSG00000233656
chr6	11433982	11434132	6:11433982-11434132	ENSG00000233656
chr6	11434942	11435112	6:11434942-11435112	ENSG00000233656,ENSG00000242753
chr6	11460482	11460632	6:11460482-11460632	-
chr6	11494743	11494893	6:11494743-11494893	ENSG00000242753
chr6	11496302	11496472	6:11496302-11496472	ENSG00000218020,ENSG00000202313,ENSG00000242753,ENSG00000247925
chr6	11497949	11498099	6:11497949-11498099	ENSG00000202313
chr6	11522956	11523106	6:11522956-11523106	ENSG00000218020
chr6	11525882	11526052	6:11525882-11526052	ENSG00000218020
chr6	11535842	11535992	6:11535842-11535992	ENSG00000205269,ENSG00000218020
chr6	11536642	11536792	6:11536642-11536792	ENSG00000205269
chr6	11536922	11537074	6:11536922-11537074	ENSG00000205269
chr6	11537462	11537612	6:11537462-11537612	ENSG00000205269,ENSG00000218020
chr6	11538042	11538192	6:11538042-11538192	ENSG00000205269,ENSG00000218020
chr6	11538347	11538497	6:11538347-11538497	ENSG00000205269
chr6	11538582	11538732	6:11538582-11538732	ENSG00000205269,ENSG00000218020
chr6	11538850	11539000	6:11538850-11539000	ENSG00000205269
chr6	11566359	11566509	6:11566359-11566509	-
chr6	11575622	11575792	6:11575622-11575792	ENSG00000218020
chr6	11585542	11585692	6:11585542-11585692	-
chr6	11586262	11586412	6:11586262-11586412	-
chr6	11586682	11586832	6:11586682-11586832	-
chr6	11589411	11589561	6:11589411-11589561	-
chr6	11596122	11596272	6:11596122-11596272	ENSG00000271897
chr6	11597918	11598068	6:11597918-11598068	-
chr6	11598782	11598952	6:11598782-11598952	ENSG00000271897
chr6	11602322	11602492	6:11602322-11602492	ENSG00000271897
chr6	11607424	11607672	6:11607424-11607672	ENSG00000271897
chr6	11609663	11609813	6:11609663-11609813	ENSG00000271897
chr6	11613962	11614112	6:11613962-11614112	ENSG00000271897
chr6	11616385	11616542	6:11616385-11616542	-
chr6	11632362	11632512	6:11632362-11632512	ENSG00000277473
chr6	11632882	11633032	6:11632882-11633032	ENSG00000277473
chr6	11634222	11634372	6:11634222-11634372	ENSG00000277473
chr6	11645142	11645332	6:11645142-11645332	ENSG00000277473
chr6	11653102	11653252	6:11653102-11653252	ENSG00000277473
chr6	11653402	11653552	6:11653402-11653552	ENSG00000277473
chr6	11655682	11655832	6:11655682-11655832	ENSG00000277473
chr6	11675742	11675912	6:11675742-11675912	-
chr6	11685482	11685672	6:11685482-11685672	-
chr6	11685802	11685952	6:11685802-11685952	-
chr6	11687702	11687911	6:11687702-11687911	-
chr6	11687942	11688092	6:11687942-11688092	-
chr6	11700282	11700432	6:11700282-11700432	ENSG00000287593,ENSG00000207419
chr6	11702582	11702752	6:11702582-11702752	ENSG00000207419
chr6	11702822	11702972	6:11702822-11702972	ENSG00000207419
chr6	11710382	11710546	6:11710382-11710546	ENSG00000287593,ENSG00000207419
chr6	11711102	11711252	6:11711102-11711252	ENSG00000287593,ENSG00000207419
chr6	11731522	11731692	6:11731522-11731692	ENSG00000287593,ENSG00000111863
chr6	11744902	11745092	6:11744902-11745092	ENSG00000287593,ENSG00000111863
chr6	11750822	11750972	6:11750822-11750972	ENSG00000287593
chr6	11766642	11766832	6:11766642-11766832	ENSG00000111863
chr6	11770257	11770424	6:11770257-11770424	ENSG00000111863
chr6	11770902	11771052	6:11770902-11771052	ENSG00000111863
chr6	11772542	11772692	6:11772542-11772692	ENSG00000111863
chr6	11778748	11778898	6:11778748-11778898	ENSG00000111863
chr6	11779182	11779332	6:11779182-11779332	ENSG00000111863
chr6	11779602	11779792	6:11779602-11779792	ENSG00000111863
chr6	11785522	11785672	6:11785522-11785672	-
chr6	11785801	11785951	6:11785801-11785951	-
chr6	11794862	11795012	6:11794862-11795012	-
chr6	11795107	11795272	6:11795107-11795272	-
chr6	11795522	11795672	6:11795522-11795672	-
chr6	11798221	11798371	6:11798221-11798371	-
chr6	11803344	11803494	6:11803344-11803494	-
chr6	11805763	11805913	6:11805763-11805913	ENSG00000234427
chr6	11810062	11810212	6:11810062-11810212	ENSG00000234427,ENSG00000111863
chr6	11814262	11814413	6:11814262-11814413	ENSG00000234427
chr6	11815437	11815587	6:11815437-11815587	ENSG00000234427
chr6	11830222	11830372	6:11830222-11830372	-
chr6	11848022	11848209	6:11848022-11848209	-
chr6	11849284	11849434	6:11849284-11849434	-
chr6	11855002	11855152	6:11855002-11855152	ENSG00000215124
chr6	11866002	11866152	6:11866002-11866152	ENSG00000215124
chr6	11900822	11900972	6:11900822-11900972	-
chr6	11901082	11901232	6:11901082-11901232	-
chr6	11918122	11918272	6:11918122-11918272	-
chr6	11918622	11918772	6:11918622-11918772	-
chr6	11919002	11919152	6:11919002-11919152	-
chr6	11921162	11921312	6:11921162-11921312	-
chr6	11938702	11938852	6:11938702-11938852	-
chr6	11943268	11943418	6:11943268-11943418	-
chr6	11944202	11944392	6:11944202-11944392	-
chr6	11947742	11947892	6:11947742-11947892	-
chr6	11965602	11965752	6:11965602-11965752	-
chr6	12001226	12001376	6:12001226-12001376	ENSG00000229896,ENSG00000225102
chr6	12008622	12008772	6:12008622-12008772	ENSG00000095951,ENSG00000229896,ENSG00000225102
chr6	12009042	12009212	6:12009042-12009212	ENSG00000095951,ENSG00000229896,ENSG00000225102
chr6	12010982	12011132	6:12010982-12011132	ENSG00000095951,ENSG00000229896
chr6	12011362	12011552	6:12011362-12011552	ENSG00000095951,ENSG00000229896,ENSG00000225102
chr6	12011862	12012012	6:12011862-12012012	ENSG00000095951,ENSG00000229896
chr6	12012482	12012632	6:12012482-12012632	ENSG00000095951,ENSG00000229896
chr6	12012782	12012952	6:12012782-12012952	ENSG00000095951,ENSG00000229896
chr6	12013142	12013292	6:12013142-12013292	ENSG00000095951,ENSG00000229896
chr6	12013486	12013636	6:12013486-12013636	-
chr6	12024765	12024936	6:12024765-12024936	-
chr6	12025127	12025277	6:12025127-12025277	-
chr6	12033841	12034141	6:12033841-12034141	-
chr6	12045042	12045212	6:12045042-12045212	-
chr6	12060922	12061092	6:12060922-12061092	-
chr6	12075277	12075451	6:12075277-12075451	-
chr6	12105302	12105452	6:12105302-12105452	-
chr6	12119199	12119392	6:12119199-12119392	-
chr6	12137602	12137752	6:12137602-12137752	-
chr6	12150942	12151092	6:12150942-12151092	-
chr6	12170442	12170612	6:12170442-12170612	-
chr6	12170882	12171032	6:12170882-12171032	-
chr6	12203222	12203372	6:12203222-12203372	-
chr6	12208296	12208446	6:12208296-12208446	-
chr6	12228822	12229012	6:12228822-12229012	-
chr6	12229107	12229407	6:12229107-12229407	-
chr6	12229561	12229711	6:12229561-12229711	-
chr6	12233757	12233907	6:12233757-12233907	-
chr6	12234122	12234292	6:12234122-12234292	-
chr6	12241982	12242152	6:12241982-12242152	-
chr6	12249622	12249772	6:12249622-12249772	-
chr6	12260822	12260997	6:12260822-12260997	-
chr6	12262362	12262512	6:12262362-12262512	-
chr6	12265933	12266083	6:12265933-12266083	-
chr6	12275203	12275353	6:12275203-12275353	-
chr6	12286503	12286653	6:12286503-12286653	ENSG00000078401
chr6	12287923	12288073	6:12287923-12288073	ENSG00000078401
chr6	12289442	12289592	6:12289442-12289592	ENSG00000078401
chr6	12290342	12290492	6:12290342-12290492	ENSG00000078401
chr6	12291962	12292132	6:12291962-12292132	ENSG00000078401
chr6	12292422	12292592	6:12292422-12292592	ENSG00000078401
chr6	12296342	12296512	6:12296342-12296512	ENSG00000078401
chr6	12311231	12311381	6:12311231-12311381	ENSG00000218893
chr6	12324243	12324413	6:12324243-12324413	ENSG00000218893
chr6	12328867	12329017	6:12328867-12329017	-
chr6	12329710	12329860	6:12329710-12329860	-
chr6	12331663	12331813	6:12331663-12331813	-
chr6	12332043	12332193	6:12332043-12332193	ENSG00000218893
chr6	12332563	12332753	6:12332563-12332753	-
chr6	12343423	12343573	6:12343423-12343573	-
chr6	12343743	12343933	6:12343743-12343933	-
chr6	12348803	12348953	6:12348803-12348953	-
chr6	12350843	12351026	6:12350843-12351026	-
chr6	12354623	12354773	6:12354623-12354773	-
chr6	12363683	12363833	6:12363683-12363833	-
chr6	12363963	12364133	6:12363963-12364133	-
chr6	12364243	12364413	6:12364243-12364413	-
chr6	12365363	12365613	6:12365363-12365613	-
chr6	12369814	12370193	6:12369814-12370193	-
chr6	12371683	12371833	6:12371683-12371833	-
chr6	12403537	12403687	6:12403537-12403687	ENSG00000223321
chr6	12419722	12419872	6:12419722-12419872	ENSG00000223321
chr6	12419963	12420153	6:12419963-12420153	ENSG00000223321
chr6	12420847	12420997	6:12420847-12420997	ENSG00000223321
chr6	12423103	12423253	6:12423103-12423253	ENSG00000223321
chr6	12436803	12436953	6:12436803-12436953	-
chr6	12441117	12441267	6:12441117-12441267	-
chr6	12460527	12460677	6:12460527-12460677	-
chr6	12472623	12472773	6:12472623-12472773	-
chr6	12472823	12473033	6:12472823-12473033	-
chr6	12473843	12473993	6:12473843-12473993	-
chr6	12474263	12474413	6:12474263-12474413	-
chr6	12474574	12474724	6:12474574-12474724	-
chr6	12474883	12475033	6:12474883-12475033	-
chr6	12482483	12482633	6:12482483-12482633	-
chr6	12483883	12484033	6:12483883-12484033	-
chr6	12491043	12491213	6:12491043-12491213	-
chr6	12494278	12494428	6:12494278-12494428	-
chr6	12504483	12504633	6:12504483-12504633	ENSG00000212802
chr6	12516163	12516313	6:12516163-12516313	ENSG00000212802
chr6	12528317	12528467	6:12528317-12528467	-
chr6	12528683	12528853	6:12528683-12528853	-
chr6	12529043	12529253	6:12529043-12529253	ENSG00000212802
chr6	12538963	12539133	6:12538963-12539133	-
chr6	12545948	12546098	6:12545948-12546098	-
chr6	12573003	12573173	6:12573003-12573173	-
chr6	12573303	12573473	6:12573303-12573473	ENSG00000234015
chr6	12576503	12576713	6:12576503-12576713	ENSG00000234015
chr6	12577543	12577713	6:12577543-12577713	ENSG00000234015
chr6	12585104	12585254	6:12585104-12585254	ENSG00000234015
chr6	12591023	12591173	6:12591023-12591173	ENSG00000234015
chr6	12593828	12593978	6:12593828-12593978	ENSG00000234015
chr6	12594323	12594493	6:12594323-12594493	ENSG00000234015
chr6	12595154	12595304	6:12595154-12595304	-
chr6	12602523	12602673	6:12602523-12602673	-
chr6	12603503	12603653	6:12603503-12603653	ENSG00000234015
chr6	12605883	12606033	6:12605883-12606033	-
chr6	12635925	12636133	6:12635925-12636133	-
chr6	12638103	12638293	6:12638103-12638293	-
chr6	12679363	12679573	6:12679363-12679573	-
chr6	12709206	12709356	6:12709206-12709356	-
chr6	12718143	12718295	6:12718143-12718295	ENSG00000112137
chr6	12735909	12736059	6:12735909-12736059	-
chr6	12749195	12749345	6:12749195-12749345	ENSG00000112137
chr6	12749947	12750247	6:12749947-12750247	ENSG00000112137
chr6	12751823	12751973	6:12751823-12751973	ENSG00000112137
chr6	12782226	12782376	6:12782226-12782376	-
chr6	12785429	12785593	6:12785429-12785593	-
chr6	12813869	12814019	6:12813869-12814019	-
chr6	12818343	12818493	6:12818343-12818493	-
chr6	12844803	12844973	6:12844803-12844973	-
chr6	12873803	12873953	6:12873803-12873953	-
chr6	12887003	12887153	6:12887003-12887153	-
chr6	12893983	12894133	6:12893983-12894133	-
chr6	12899543	12899693	6:12899543-12899693	-
chr6	12909983	12910133	6:12909983-12910133	-
chr6	12911483	12911633	6:12911483-12911633	-
chr6	12941511	12941811	6:12941511-12941811	-
chr6	12951103	12951253	6:12951103-12951253	ENSG00000112137
chr6	12952403	12952553	6:12952403-12952553	ENSG00000112137
chr6	12957263	12957453	6:12957263-12957453	ENSG00000112137
chr6	12957823	12957973	6:12957823-12957973	ENSG00000112137
chr6	12958185	12958393	6:12958185-12958393	ENSG00000112137
chr6	12967843	12967993	6:12967843-12967993	-
chr6	12973443	12973593	6:12973443-12973593	-
chr6	13002112	13002262	6:13002112-13002262	-
chr6	13011903	13012053	6:13011903-13012053	ENSG00000112137
chr6	13012423	13012593	6:13012423-13012593	ENSG00000112137
chr6	13013423	13013573	6:13013423-13013573	ENSG00000112137
chr6	13013843	13013993	6:13013843-13013993	ENSG00000112137
chr6	13014183	13014333	6:13014183-13014333	ENSG00000112137
chr6	13014763	13014953	6:13014763-13014953	ENSG00000112137
chr6	13039043	13039193	6:13039043-13039193	-
chr6	13044483	13044633	6:13044483-13044633	-
chr6	13074517	13074693	6:13074517-13074693	-
chr6	13114103	13114253	6:13114103-13114253	-
chr6	13121003	13121153	6:13121003-13121153	-
chr6	13166400	13166550	6:13166400-13166550	-
chr6	13167524	13167674	6:13167524-13167674	ENSG00000112137
chr6	13190946	13191233	6:13190946-13191233	-
chr6	13195003	13195153	6:13195003-13195153	ENSG00000206702
chr6	13217343	13217493	6:13217343-13217493	ENSG00000206702
chr6	13217663	13217813	6:13217663-13217813	ENSG00000206702
chr6	13229223	13229373	6:13229223-13229373	-
chr6	13229543	13229713	6:13229543-13229713	-
chr6	13242763	13242913	6:13242763-13242913	-
chr6	13248122	13248293	6:13248122-13248293	-
chr6	13250788	13250938	6:13250788-13250938	-
chr6	13256649	13256799	6:13256649-13256799	-
chr6	13269228	13269413	6:13269228-13269413	ENSG00000215022,ENSG00000112137
chr6	13278328	13278478	6:13278328-13278478	ENSG00000215022,ENSG00000112137
chr6	13281788	13281938	6:13281788-13281938	ENSG00000215022
chr6	13283463	13283613	6:13283463-13283613	ENSG00000215022
chr6	13289803	13289953	6:13289803-13289953	ENSG00000272379,ENSG00000215022
chr6	13290083	13290253	6:13290083-13290253	ENSG00000272379,ENSG00000215022
chr6	13302903	13303073	6:13302903-13303073	ENSG00000272379,ENSG00000215022
chr6	13303803	13303973	6:13303803-13303973	ENSG00000272379,ENSG00000215022
chr6	13327765	13327973	6:13327765-13327973	ENSG00000145979
chr6	13328143	13328293	6:13328143-13328293	ENSG00000145979
chr6	13328503	13328673	6:13328503-13328673	ENSG00000145979
chr6	13331903	13332053	6:13331903-13332053	ENSG00000145979
chr6	13335143	13335293	6:13335143-13335293	-
chr6	13336623	13336793	6:13336623-13336793	ENSG00000218265,ENSG00000145979
chr6	13354443	13354603	6:13354443-13354603	-
chr6	13355543	13355713	6:13355543-13355713	-
chr6	13370798	13370948	6:13370798-13370948	-
chr6	13378903	13379113	6:13378903-13379113	-
chr6	13383703	13383853	6:13383703-13383853	-
chr6	13395463	13395633	6:13395463-13395633	-
chr6	13398143	13398293	6:13398143-13398293	-
chr6	13407903	13408053	6:13407903-13408053	ENSG00000145990
chr6	13413583	13413733	6:13413583-13413733	ENSG00000145990
chr6	13426082	13426232	6:13426082-13426232	-
chr6	13440583	13440733	6:13440583-13440733	-
chr6	13445120	13445273	6:13445120-13445273	-
chr6	13451843	13451993	6:13451843-13451993	-
chr6	13452863	13453033	6:13452863-13453033	-
chr6	13453992	13454142	6:13453992-13454142	-
chr6	13455003	13455156	6:13455003-13455156	-
chr6	13484201	13484371	6:13484201-13484371	ENSG00000237786,ENSG00000145990
chr6	13486083	13486273	6:13486083-13486273	ENSG00000237786,ENSG00000145990
chr6	13486362	13486513	6:13486362-13486513	ENSG00000237786,ENSG00000145990
chr6	13486783	13486973	6:13486783-13486973	ENSG00000218265,ENSG00000237786,ENSG00000145990
chr6	13487563	13487793	6:13487563-13487793	ENSG00000218265,ENSG00000237786,ENSG00000145990
chr6	13488223	13488553	6:13488223-13488553	ENSG00000237786,ENSG00000145990
chr6	13500343	13500493	6:13500343-13500493	ENSG00000218265
chr6	13509083	13509233	6:13509083-13509233	ENSG00000218265
chr6	13512023	13512213	6:13512023-13512213	ENSG00000218265
chr6	13538183	13538333	6:13538183-13538333	ENSG00000202351,ENSG00000218265
chr6	13548603	13548773	6:13548603-13548773	ENSG00000202351,ENSG00000218265
chr6	13555063	13555213	6:13555063-13555213	ENSG00000202351
chr6	13561984	13562153	6:13561984-13562153	-
chr6	13573823	13573973	6:13573823-13573973	ENSG00000124523
chr6	13574363	13574553	6:13574363-13574553	ENSG00000124523,ENSG00000202351,ENSG00000218265
chr6	13575143	13575333	6:13575143-13575333	ENSG00000124523
chr6	13614663	13614833	6:13614663-13614833	ENSG00000225921,ENSG00000261071
chr6	13615203	13615353	6:13615203-13615353	ENSG00000010017,ENSG00000225921,ENSG00000261071,ENSG00000124523
chr6	13615863	13616013	6:13615863-13616013	ENSG00000225921,ENSG00000261071
chr6	13616172	13616322	6:13616172-13616322	-
chr6	13624963	13625113	6:13624963-13625113	ENSG00000010017
chr6	13634225	13634375	6:13634225-13634375	ENSG00000010017
chr6	13653401	13653551	6:13653401-13653551	-
chr6	13668712	13668862	6:13668712-13668862	ENSG00000286316
chr6	13677963	13678128	6:13677963-13678128	ENSG00000286316
chr6	13678583	13678733	6:13678583-13678733	ENSG00000286316
chr6	13709823	13709973	6:13709823-13709973	ENSG00000010017
chr6	13710243	13710393	6:13710243-13710393	ENSG00000010017
chr6	13710544	13710694	6:13710544-13710694	ENSG00000010017
chr6	13710863	13711053	6:13710863-13711053	ENSG00000010017
chr6	13711823	13711993	6:13711823-13711993	ENSG00000286316,ENSG00000010017,ENSG00000225921,ENSG00000261071
chr6	13712103	13712253	6:13712103-13712253	ENSG00000286316,ENSG00000010017,ENSG00000225921,ENSG00000261071
chr6	13724343	13724533	6:13724343-13724533	-
chr6	13725194	13725380	6:13725194-13725380	-
chr6	13725703	13725853	6:13725703-13725853	-
chr6	13733243	13733413	6:13733243-13733413	-
chr6	13762803	13762973	6:13762803-13762973	-
chr6	13766243	13766453	6:13766243-13766453	-
chr6	13767228	13767378	6:13767228-13767378	-
chr6	13767563	13767749	6:13767563-13767749	-
chr6	13787243	13787413	6:13787243-13787413	-
chr6	13795203	13795353	6:13795203-13795353	ENSG00000050393
chr6	13796916	13797066	6:13796916-13797066	-
chr6	13811963	13812113	6:13811963-13812113	ENSG00000050393
chr6	13813114	13813264	6:13813114-13813264	ENSG00000050393
chr6	13813723	13813893	6:13813723-13813893	ENSG00000272209,ENSG00000050393
chr6	13814143	13814313	6:13814143-13814313	ENSG00000272209,ENSG00000050393
chr6	13814443	13814613	6:13814443-13814613	ENSG00000272209,ENSG00000050393
chr6	13829281	13829431	6:13829281-13829431	ENSG00000272209
chr6	13840744	13840914	6:13840744-13840914	ENSG00000272209
chr6	13841634	13841784	6:13841634-13841784	-
chr6	13847464	13847614	6:13847464-13847614	-
chr6	13860025	13860475	6:13860025-13860475	-
chr6	13863904	13864074	6:13863904-13864074	ENSG00000220868,ENSG00000272209
chr6	13865248	13865398	6:13865248-13865398	-
chr6	13873384	13873654	6:13873384-13873654	-
chr6	13873864	13874034	6:13873864-13874034	ENSG00000220868,ENSG00000272209
chr6	13909004	13909174	6:13909004-13909174	ENSG00000220868,ENSG00000180537
chr6	13912862	13913012	6:13912862-13913012	-
chr6	13913064	13913254	6:13913064-13913254	-
chr6	13914464	13914614	6:13914464-13914614	-
chr6	13916344	13916534	6:13916344-13916534	ENSG00000180537
chr6	13916924	13917134	6:13916924-13917134	ENSG00000180537
chr6	13917230	13917380	6:13917230-13917380	ENSG00000180537
chr6	13918784	13918974	6:13918784-13918974	ENSG00000180537
chr6	13924064	13924254	6:13924064-13924254	ENSG00000180537
chr6	13924364	13924554	6:13924364-13924554	ENSG00000220868,ENSG00000180537
chr6	13924644	13924794	6:13924644-13924794	ENSG00000180537
chr6	13924864	13925034	6:13924864-13925034	ENSG00000220868,ENSG00000180537
chr6	13925497	13925647	6:13925497-13925647	ENSG00000180537
chr6	13927312	13927462	6:13927312-13927462	ENSG00000180537
chr6	13992770	13992920	6:13992770-13992920	ENSG00000220868
chr6	14001664	14001814	6:14001664-14001814	ENSG00000233981,ENSG00000220868
chr6	14002377	14002527	6:14002377-14002527	ENSG00000233981
chr6	14011662	14011814	6:14011662-14011814	ENSG00000233981,ENSG00000220868
chr6	14018284	14018454	6:14018284-14018454	ENSG00000233981,ENSG00000220868
chr6	14035544	14035694	6:14035544-14035694	-
chr6	14046564	14046714	6:14046564-14046714	ENSG00000220868
chr6	14066904	14067054	6:14066904-14067054	ENSG00000220868
chr6	14067760	14067914	6:14067760-14067914	-
chr6	14075144	14075314	6:14075144-14075314	-
chr6	14117254	14117404	6:14117254-14117404	ENSG00000112149
chr6	14117644	14117794	6:14117644-14117794	ENSG00000238987,ENSG00000112149
chr6	14129664	14129814	6:14129664-14129814	ENSG00000238987,ENSG00000112149
chr6	14132383	14132533	6:14132383-14132533	-
chr6	14144724	14144894	6:14144724-14144894	ENSG00000238987
chr6	14179608	14179758	6:14179608-14179758	ENSG00000238987
chr6	14206444	14206614	6:14206444-14206614	ENSG00000286281,ENSG00000285639
chr6	14207544	14207694	6:14207544-14207694	ENSG00000286281,ENSG00000285639
chr6	14211124	14211274	6:14211124-14211274	ENSG00000286277,ENSG00000230631,ENSG00000286281,ENSG00000285639
chr6	14211744	14211914	6:14211744-14211914	ENSG00000230631,ENSG00000286281,ENSG00000285639
chr6	14212212	14212362	6:14212212-14212362	ENSG00000286281,ENSG00000285639
chr6	14218104	14218254	6:14218104-14218254	ENSG00000230631,ENSG00000286281,ENSG00000285639
chr6	14272271	14272421	6:14272271-14272421	-
chr6	14275449	14275599	6:14275449-14275599	ENSG00000226673
chr6	14276245	14276395	6:14276245-14276395	ENSG00000226673
chr6	14282404	14282597	6:14282404-14282597	ENSG00000226673
chr6	14283707	14283857	6:14283707-14283857	ENSG00000226673
chr6	14305744	14305894	6:14305744-14305894	-
chr6	14309626	14309776	6:14309626-14309776	-
chr6	14310164	14310314	6:14310164-14310314	-
chr6	14311084	14311234	6:14311084-14311234	ENSG00000226673,ENSG00000230631
chr6	14316984	14317134	6:14316984-14317134	-
chr6	14317244	14317394	6:14317244-14317394	-
chr6	14320584	14320734	6:14320584-14320734	-
chr6	14322104	14322254	6:14322104-14322254	-
chr6	14354852	14355002	6:14354852-14355002	-
chr6	14355244	14355434	6:14355244-14355434	-
chr6	14362765	14362915	6:14362765-14362915	-
chr6	14366944	14367134	6:14366944-14367134	-
chr6	14377024	14377214	6:14377024-14377214	ENSG00000234540,ENSG00000237346
chr6	14388364	14388534	6:14388364-14388534	ENSG00000234540,ENSG00000237346
chr6	14397295	14397446	6:14397295-14397446	ENSG00000234540,ENSG00000237346
chr6	14417211	14417361	6:14417211-14417361	ENSG00000286277
chr6	14441484	14441668	6:14441484-14441668	ENSG00000286277
chr6	14444412	14444562	6:14444412-14444562	ENSG00000286277
chr6	14458784	14458934	6:14458784-14458934	ENSG00000286277
chr6	14464144	14464294	6:14464144-14464294	ENSG00000286277
chr6	14477044	14477194	6:14477044-14477194	ENSG00000286277
chr6	14477344	14477494	6:14477344-14477494	ENSG00000286277
chr6	14499964	14500114	6:14499964-14500114	-
chr6	14501384	14501554	6:14501384-14501554	-
chr6	14502744	14502898	6:14502744-14502898	-
chr6	14505424	14505594	6:14505424-14505594	-
chr6	14533648	14533798	6:14533648-14533798	-
chr6	14542795	14542945	6:14542795-14542945	-
chr6	14544726	14544914	6:14544726-14544914	-
chr6	14549424	14549574	6:14549424-14549574	-
chr6	14550924	14551074	6:14550924-14551074	-
chr6	14555958	14556108	6:14555958-14556108	-
chr6	14560304	14560454	6:14560304-14560454	-
chr6	14571944	14572094	6:14571944-14572094	-
chr6	14584604	14584754	6:14584604-14584754	ENSG00000229646
chr6	14596524	14596674	6:14596524-14596674	ENSG00000229646
chr6	14601604	14601774	6:14601604-14601774	ENSG00000229646
chr6	14622189	14622394	6:14622189-14622394	-
chr6	14623244	14623394	6:14623244-14623394	-
chr6	14638962	14639112	6:14638962-14639112	ENSG00000206960
chr6	14639244	14639454	6:14639244-14639454	ENSG00000206960
chr6	14645964	14646114	6:14645964-14646114	ENSG00000206960
chr6	14661224	14661414	6:14661224-14661414	ENSG00000206960
chr6	14665964	14666134	6:14665964-14666134	-
chr6	14706484	14706654	6:14706484-14706654	-
chr6	14711164	14711374	6:14711164-14711374	-
chr6	14721144	14721314	6:14721144-14721314	-
chr6	14728644	14728794	6:14728644-14728794	-
chr6	14733073	14733223	6:14733073-14733223	-
chr6	14743452	14743602	6:14743452-14743602	-
chr6	14744064	14744234	6:14744064-14744234	-
chr6	14758464	14758614	6:14758464-14758614	-
chr6	14758783	14758934	6:14758783-14758934	-
chr6	14762164	14762314	6:14762164-14762314	-
chr6	14763284	14763434	6:14763284-14763434	-
chr6	14770663	14770813	6:14770663-14770813	-
chr6	14775598	14775748	6:14775598-14775748	-
chr6	14784784	14784974	6:14784784-14784974	-
chr6	14792175	14792325	6:14792175-14792325	-
chr6	14798244	14798394	6:14798244-14798394	-
chr6	14800024	14800194	6:14800024-14800194	-
chr6	14804024	14804174	6:14804024-14804174	-
chr6	14804844	14805014	6:14804844-14805014	-
chr6	14807284	14807464	6:14807284-14807464	-
chr6	14826604	14826754	6:14826604-14826754	-
chr6	14838425	14838575	6:14838425-14838575	-
chr6	14839339	14839489	6:14839339-14839489	-
chr6	14842024	14842194	6:14842024-14842194	-
chr6	14864024	14864194	6:14864024-14864194	-
chr6	14874164	14874314	6:14874164-14874314	-
chr6	14877248	14877398	6:14877248-14877398	-
chr6	14882764	14882914	6:14882764-14882914	-
chr6	14889324	14889494	6:14889324-14889494	-
chr6	14889744	14889934	6:14889744-14889934	-
chr6	14917244	14917394	6:14917244-14917394	-
chr6	14924784	14924934	6:14924784-14924934	-
chr6	14925317	14925502	6:14925317-14925502	-
chr6	14934180	14934354	6:14934180-14934354	-
chr6	14941282	14941432	6:14941282-14941432	-
chr6	14944724	14944874	6:14944724-14944874	-
chr6	14983761	14983911	6:14983761-14983911	-
chr6	14984464	14984634	6:14984464-14984634	-
chr6	14986519	14986669	6:14986519-14986669	-
chr6	14997024	14997174	6:14997024-14997174	-
chr6	15017464	15017614	6:15017464-15017614	ENSG00000234261
chr6	15026944	15027094	6:15026944-15027094	ENSG00000234261
chr6	15036884	15037034	6:15036884-15037034	ENSG00000242989,ENSG00000216754,ENSG00000234261
chr6	15062484	15062914	6:15062484-15062914	-
chr6	15065840	15066012	6:15065840-15066012	-
chr6	15066764	15066914	6:15066764-15066914	ENSG00000242989,ENSG00000216754
chr6	15079364	15079514	6:15079364-15079514	ENSG00000242989,ENSG00000216754,ENSG00000234261
chr6	15079624	15079774	6:15079624-15079774	ENSG00000216754
chr6	15081644	15081798	6:15081644-15081798	ENSG00000242989,ENSG00000216754,ENSG00000234261
chr6	15086664	15086834	6:15086664-15086834	ENSG00000216754,ENSG00000234261
chr6	15089964	15090114	6:15089964-15090114	ENSG00000216754,ENSG00000234261
chr6	15090224	15090374	6:15090224-15090374	ENSG00000216754,ENSG00000234261
chr6	15131904	15132054	6:15131904-15132054	ENSG00000242989,ENSG00000216754
chr6	15132964	15133134	6:15132964-15133134	ENSG00000242989,ENSG00000216754
chr6	15148504	15148694	6:15148504-15148694	ENSG00000242989,ENSG00000216754
chr6	15184588	15184738	6:15184588-15184738	-
chr6	15200227	15200377	6:15200227-15200377	-
chr6	15221924	15222074	6:15221924-15222074	-
chr6	15244384	15244534	6:15244384-15244534	-
chr6	15244712	15244862	6:15244712-15244862	-
chr6	15244944	15245094	6:15244944-15245094	ENSG00000235488,ENSG00000008083,ENSG00000271888
chr6	15245324	15245494	6:15245324-15245494	ENSG00000201367,ENSG00000235488,ENSG00000008083,ENSG00000271888
chr6	15245864	15246014	6:15245864-15246014	ENSG00000235488,ENSG00000008083,ENSG00000271888
chr6	15246842	15247039	6:15246842-15247039	-
chr6	15247904	15248054	6:15247904-15248054	-
chr6	15248204	15248374	6:15248204-15248374	ENSG00000235488,ENSG00000008083,ENSG00000271888
chr6	15248664	15248834	6:15248664-15248834	ENSG00000201367,ENSG00000235488,ENSG00000008083,ENSG00000271888,ENSG00000242989
chr6	15254104	15254254	6:15254104-15254254	ENSG00000235488,ENSG00000008083,ENSG00000271888
chr6	15256084	15256234	6:15256084-15256234	-
chr6	15280133	15280283	6:15280133-15280283	-
chr6	15284877	15285027	6:15284877-15285027	-
chr6	15299724	15299874	6:15299724-15299874	ENSG00000201367
chr6	15300384	15300567	6:15300384-15300567	ENSG00000201367
chr6	15303335	15303485	6:15303335-15303485	ENSG00000201367
chr6	15304084	15304234	6:15304084-15304234	ENSG00000201367
chr6	15318542	15318692	6:15318542-15318692	ENSG00000201519,ENSG00000201367
chr6	15323284	15323434	6:15323284-15323434	ENSG00000201519,ENSG00000201367
chr6	15327404	15327554	6:15327404-15327554	ENSG00000201519,ENSG00000201367
chr6	15329264	15329414	6:15329264-15329414	ENSG00000201519,ENSG00000201367
chr6	15332584	15332734	6:15332584-15332734	-
chr6	15339260	15339416	6:15339260-15339416	-
chr6	15351764	15351914	6:15351764-15351914	-
chr6	15365404	15365584	6:15365404-15365584	-
chr6	15386344	15386494	6:15386344-15386494	-
chr6	15386756	15386906	6:15386756-15386906	-
chr6	15389591	15389741	6:15389591-15389741	-
chr6	15390424	15390574	6:15390424-15390574	-
chr6	15400164	15400374	6:15400164-15400374	-
chr6	15400744	15400894	6:15400744-15400894	-
chr6	15401804	15401954	6:15401804-15401954	-
chr6	15402004	15402214	6:15402004-15402214	-
chr6	15402510	15402729	6:15402510-15402729	-
chr6	15403444	15403639	6:15403444-15403639	-
chr6	15413644	15413825	6:15413644-15413825	-
chr6	15427444	15427594	6:15427444-15427594	-
chr6	15429924	15430074	6:15429924-15430074	-
chr6	15430985	15431135	6:15430985-15431135	-
chr6	15431824	15431994	6:15431824-15431994	-
chr6	15441364	15441534	6:15441364-15441534	-
chr6	15443207	15443374	6:15443207-15443374	-
chr6	15444264	15444414	6:15444264-15444414	-
chr6	15445101	15445251	6:15445101-15445251	-
chr6	15455800	15455974	6:15455800-15455974	-
chr6	15461384	15461534	6:15461384-15461534	-
chr6	15464385	15464535	6:15464385-15464535	-
chr6	15482085	15482250	6:15482085-15482250	-
chr6	15491484	15491634	6:15491484-15491634	-
chr6	15502144	15502314	6:15502144-15502314	ENSG00000277411,ENSG00000008083
chr6	15502803	15502953	6:15502803-15502953	-
chr6	15504924	15505094	6:15504924-15505094	ENSG00000277411,ENSG00000008083
chr6	15512311	15512461	6:15512311-15512461	ENSG00000277411
chr6	15526221	15526371	6:15526221-15526371	ENSG00000047579,ENSG00000277411
chr6	15546703	15546853	6:15546703-15546853	ENSG00000287626,ENSG00000047579
chr6	15561980	15562130	6:15561980-15562130	ENSG00000287626
chr6	15577240	15577390	6:15577240-15577390	ENSG00000287626
chr6	15578084	15578250	6:15578084-15578250	ENSG00000287626
chr6	15595534	15595684	6:15595534-15595684	-
chr6	15602284	15602458	6:15602284-15602458	-
chr6	15608484	15608654	6:15608484-15608654	-
chr6	15614422	15614572	6:15614422-15614572	-
chr6	15615904	15616054	6:15615904-15616054	-
chr6	15616432	15616582	6:15616432-15616582	-
chr6	15620743	15620906	6:15620743-15620906	-
chr6	15621298	15621448	6:15621298-15621448	-
chr6	15621784	15621954	6:15621784-15621954	-
chr6	15623644	15623794	6:15623644-15623794	-
chr6	15623964	15624114	6:15623964-15624114	-
chr6	15627331	15627481	6:15627331-15627481	-
chr6	15628864	15629034	6:15628864-15629034	-
chr6	15631564	15631734	6:15631564-15631734	-
chr6	15641824	15641974	6:15641824-15641974	-
chr6	15642437	15642587	6:15642437-15642587	-
chr6	15661960	15662110	6:15661960-15662110	ENSG00000047579
chr6	15662404	15662594	6:15662404-15662594	ENSG00000047579
chr6	15662964	15663134	6:15662964-15663134	ENSG00000047579
chr6	15675144	15675294	6:15675144-15675294	-
chr6	15683584	15683754	6:15683584-15683754	-
chr6	15685724	15685914	6:15685724-15685914	-
chr6	15690564	15690734	6:15690564-15690734	-
chr6	15691384	15691534	6:15691384-15691534	ENSG00000251831,ENSG00000216364,ENSG00000217078,ENSG00000218073
chr6	15713495	15713645	6:15713495-15713645	-
chr6	15715184	15715334	6:15715184-15715334	-
chr6	15731104	15731254	6:15731104-15731254	-
chr6	15733684	15733834	6:15733684-15733834	-
chr6	15735824	15736014	6:15735824-15736014	-
chr6	15736364	15736514	6:15736364-15736514	-
chr6	15752884	15753054	6:15752884-15753054	-
chr6	15754410	15754710	6:15754410-15754710	-
chr6	15761244	15761394	6:15761244-15761394	-
chr6	15763484	15763634	6:15763484-15763634	-
chr6	15763924	15764094	6:15763924-15764094	-
chr6	15764584	15764734	6:15764584-15764734	-
chr6	15769607	15769757	6:15769607-15769757	-
chr6	15769844	15769994	6:15769844-15769994	-
chr6	15770444	15770594	6:15770444-15770594	-
chr6	15770664	15770839	6:15770664-15770839	-
chr6	15791489	15791694	6:15791489-15791694	-
chr6	15793404	15793554	6:15793404-15793554	-
chr6	15842400	15842550	6:15842400-15842550	-
chr6	15870464	15870614	6:15870464-15870614	-
chr6	15871484	15871634	6:15871484-15871634	-
chr6	15876484	15876654	6:15876484-15876654	-
chr6	15880084	15880234	6:15880084-15880234	-
chr6	15889504	15889654	6:15889504-15889654	-
chr6	15893687	15893837	6:15893687-15893837	-
chr6	15896344	15896494	6:15896344-15896494	-
chr6	15897104	15897274	6:15897104-15897274	-
chr6	15901224	15901374	6:15901224-15901374	ENSG00000214027
chr6	15901444	15901594	6:15901444-15901594	ENSG00000214027
chr6	15901824	15901974	6:15901824-15901974	-
chr6	15906082	15906232	6:15906082-15906232	-
chr6	15908204	15908394	6:15908204-15908394	ENSG00000214027
chr6	15921344	15921494	6:15921344-15921494	ENSG00000214027
chr6	15922584	15922754	6:15922584-15922754	ENSG00000214027
chr6	15922984	15923134	6:15922984-15923134	ENSG00000214027
chr6	15945735	15945885	6:15945735-15945885	ENSG00000214027
chr6	15949404	15949554	6:15949404-15949554	ENSG00000214027
chr6	15949584	15949734	6:15949584-15949734	ENSG00000214027
chr6	15956384	15956554	6:15956384-15956554	ENSG00000214027
chr6	15966264	15966454	6:15966264-15966454	-
chr6	15970646	15970796	6:15970646-15970796	-
chr6	15977064	15977234	6:15977064-15977234	-
chr6	15987664	15987814	6:15987664-15987814	ENSG00000232947
chr6	15996184	15996334	6:15996184-15996334	ENSG00000232947
chr6	15998104	15998294	6:15998104-15998294	ENSG00000232947
chr6	16005928	16006078	6:16005928-16006078	-
chr6	16031324	16031514	6:16031324-16031514	ENSG00000274212
chr6	16031673	16031823	6:16031673-16031823	ENSG00000274212
chr6	16032622	16032772	6:16032622-16032772	ENSG00000274212
chr6	16036882	16037032	6:16036882-16037032	ENSG00000274212
chr6	16045329	16045496	6:16045329-16045496	ENSG00000274212
chr6	16047764	16047914	6:16047764-16047914	ENSG00000274212
chr6	16056483	16056633	6:16056483-16056633	-
chr6	16058304	16058454	6:16058304-16058454	ENSG00000274212
chr6	16074609	16074798	6:16074609-16074798	-
chr6	16081515	16081665	6:16081515-16081665	-
chr6	16102319	16102478	6:16102319-16102478	ENSG00000217585
chr6	16105864	16106154	6:16105864-16106154	ENSG00000217585
chr6	16109144	16109312	6:16109144-16109312	ENSG00000217585
chr6	16109484	16109636	6:16109484-16109636	ENSG00000217585
chr6	16109764	16110154	6:16109764-16110154	ENSG00000217585
chr6	16128884	16129054	6:16128884-16129054	ENSG00000216364,ENSG00000217078,ENSG00000218073,ENSG00000263712,ENSG00000007944,ENSG00000217585
chr6	16129404	16129554	6:16129404-16129554	ENSG00000007944
chr6	16129884	16130034	6:16129884-16130034	ENSG00000007944
chr6	16130584	16130794	6:16130584-16130794	ENSG00000007944
chr6	16131064	16131214	6:16131064-16131214	ENSG00000263712,ENSG00000007944
chr6	16132972	16133214	6:16132972-16133214	ENSG00000007944
chr6	16137267	16137453	6:16137267-16137453	ENSG00000263712
chr6	16146632	16146794	6:16146632-16146794	ENSG00000263712
chr6	16148624	16148774	6:16148624-16148774	ENSG00000217078,ENSG00000218073,ENSG00000263712
chr6	16154984	16155174	6:16154984-16155174	ENSG00000217078,ENSG00000218073
chr6	16158064	16158214	6:16158064-16158214	ENSG00000217078,ENSG00000218073
chr6	16169024	16169200	6:16169024-16169200	ENSG00000216364,ENSG00000217078,ENSG00000218073
chr6	16174524	16174694	6:16174524-16174694	ENSG00000216364,ENSG00000217078,ENSG00000218073
chr6	16183244	16183394	6:16183244-16183394	ENSG00000216364
chr6	16183550	16183700	6:16183550-16183700	ENSG00000216364
chr6	16184224	16184374	6:16184224-16184374	ENSG00000216364
chr6	16184664	16184814	6:16184664-16184814	ENSG00000216364
chr6	16190355	16190505	6:16190355-16190505	-
chr6	16199919	16200069	6:16199919-16200069	-
chr6	16200364	16200514	6:16200364-16200514	ENSG00000251831
chr6	16201804	16201954	6:16201804-16201954	ENSG00000251831
chr6	16205484	16205674	6:16205484-16205674	ENSG00000251831
chr6	16206664	16206834	6:16206664-16206834	ENSG00000251831
chr6	16215644	16215794	6:16215644-16215794	-
chr6	16229444	16229594	6:16229444-16229594	ENSG00000207193
chr6	16236677	16236827	6:16236677-16236827	ENSG00000137198,ENSG00000207193
chr6	16238484	16238654	6:16238484-16238654	ENSG00000282024,ENSG00000137198,ENSG00000207193
chr6	16239104	16239254	6:16239104-16239254	ENSG00000137198,ENSG00000207193
chr6	16239304	16239574	6:16239304-16239574	ENSG00000137198,ENSG00000207193
chr6	16239704	16239862	6:16239704-16239862	ENSG00000137198,ENSG00000207193
chr6	16273282	16273454	6:16273282-16273454	ENSG00000282024
chr6	16277084	16277274	6:16277084-16277274	ENSG00000282024,ENSG00000137198
chr6	16277424	16277574	6:16277424-16277574	ENSG00000282024,ENSG00000137198
chr6	16277744	16277934	6:16277744-16277934	ENSG00000282024,ENSG00000137198
chr6	16278224	16278394	6:16278224-16278394	ENSG00000282024,ENSG00000137198
chr6	16286184	16286374	6:16286184-16286374	ENSG00000282024,ENSG00000137198
chr6	16316784	16316954	6:16316784-16316954	-
chr6	16318676	16318826	6:16318676-16318826	-
chr6	16320104	16320274	6:16320104-16320274	ENSG00000288708
chr6	16320964	16321134	6:16320964-16321134	ENSG00000288708
chr6	16322784	16322939	6:16322784-16322939	ENSG00000288708
chr6	16331424	16331574	6:16331424-16331574	ENSG00000288708,ENSG00000124788
chr6	16332204	16332354	6:16332204-16332354	ENSG00000288708,ENSG00000124788
chr6	16333704	16333854	6:16333704-16333854	ENSG00000288708
chr6	16334784	16334934	6:16334784-16334934	ENSG00000288708
chr6	16337384	16337574	6:16337384-16337574	-
chr6	16339084	16339254	6:16339084-16339254	ENSG00000288708
chr6	16342427	16342577	6:16342427-16342577	-
chr6	16344844	16345014	6:16344844-16345014	-
chr6	16345624	16345814	6:16345624-16345814	-
chr6	16352304	16352454	6:16352304-16352454	-
chr6	16367034	16367184	6:16367034-16367184	-
chr6	16391644	16391794	6:16391644-16391794	-
chr6	16392797	16392947	6:16392797-16392947	-
chr6	16402624	16402774	6:16402624-16402774	-
chr6	16409804	16409954	6:16409804-16409954	-
chr6	16420964	16421114	6:16420964-16421114	-
chr6	16424604	16424754	6:16424604-16424754	-
chr6	16427548	16427698	6:16427548-16427698	-
chr6	16430783	16430934	6:16430783-16430934	-
chr6	16450424	16450594	6:16450424-16450594	-
chr6	16472356	16472506	6:16472356-16472506	-
chr6	16474099	16474249	6:16474099-16474249	-
chr6	16492024	16492174	6:16492024-16492174	-
chr6	16505584	16505734	6:16505584-16505734	-
chr6	16505964	16506114	6:16505964-16506114	-
chr6	16511184	16511354	6:16511184-16511354	-
chr6	16514444	16514594	6:16514444-16514594	-
chr6	16520024	16520214	6:16520024-16520214	-
chr6	16539628	16539778	6:16539628-16539778	-
chr6	16586364	16586534	6:16586364-16586534	-
chr6	16636342	16636506	6:16636342-16636506	-
chr6	16639804	16639974	6:16639804-16639974	-
chr6	16670180	16670356	6:16670180-16670356	-
chr6	16677079	16677259	6:16677079-16677259	-
chr6	16681264	16681434	6:16681264-16681434	-
chr6	16681624	16681774	6:16681624-16681774	-
chr6	16683904	16684063	6:16683904-16684063	-
chr6	16685347	16685497	6:16685347-16685497	-
chr6	16689101	16689251	6:16689101-16689251	-
chr6	16699464	16699634	6:16699464-16699634	-
chr6	16704798	16704948	6:16704798-16704948	-
chr6	16711624	16711774	6:16711624-16711774	-
chr6	16712924	16713114	6:16712924-16713114	-
chr6	16722749	16722925	6:16722749-16722925	-
chr6	16724004	16724154	6:16724004-16724154	-
chr6	16725264	16725414	6:16725264-16725414	-
chr6	16726233	16726409	6:16726233-16726409	-
chr6	16726900	16727050	6:16726900-16727050	-
chr6	16728104	16728274	6:16728104-16728274	-
chr6	16729264	16729434	6:16729264-16729434	-
chr6	16731225	16731456	6:16731225-16731456	-
chr6	16741184	16741354	6:16741184-16741354	-
chr6	16747404	16747554	6:16747404-16747554	ENSG00000124788
chr6	16751644	16751809	6:16751644-16751809	ENSG00000124788
chr6	16752624	16752794	6:16752624-16752794	ENSG00000124788
chr6	16755024	16755174	6:16755024-16755174	ENSG00000272341,ENSG00000229931,ENSG00000124788
chr6	16758604	16758754	6:16758604-16758754	ENSG00000124788
chr6	16758784	16758934	6:16758784-16758934	-
chr6	16759284	16759434	6:16759284-16759434	-
chr6	16760024	16760194	6:16760024-16760194	ENSG00000272341,ENSG00000229931,ENSG00000124788
chr6	16761004	16761154	6:16761004-16761154	ENSG00000272341,ENSG00000229931,ENSG00000124788
chr6	16761604	16761754	6:16761604-16761754	ENSG00000272341,ENSG00000229931,ENSG00000124788
chr6	16762604	16762754	6:16762604-16762754	ENSG00000272341,ENSG00000229931,ENSG00000124788
chr6	16763144	16763314	6:16763144-16763314	ENSG00000272341,ENSG00000229931,ENSG00000124788
chr6	16764331	16764481	6:16764331-16764481	ENSG00000272341,ENSG00000229931
chr6	16764704	16764854	6:16764704-16764854	ENSG00000272341,ENSG00000229931,ENSG00000124788
chr6	16766304	16766484	6:16766304-16766484	ENSG00000272341,ENSG00000229931
chr6	16769204	16769374	6:16769204-16769374	ENSG00000272341,ENSG00000229931,ENSG00000124788
chr6	16771044	16771194	6:16771044-16771194	ENSG00000272341,ENSG00000229931
chr6	16776501	16776651	6:16776501-16776651	-
chr6	16799668	16799818	6:16799668-16799818	-
chr6	16799928	16800082	6:16799928-16800082	-
chr6	16801024	16801274	6:16801024-16801274	-
chr6	16803404	16803594	6:16803404-16803594	-
chr6	16803804	16803954	6:16803804-16803954	-
chr6	16805304	16805454	6:16805304-16805454	-
chr6	16822004	16822174	6:16822004-16822174	-
chr6	16844224	16844374	6:16844224-16844374	-
chr6	16849544	16849794	6:16849544-16849794	-
chr6	16850024	16850174	6:16850024-16850174	-
chr6	16858324	16858474	6:16858324-16858474	-
chr6	16901856	16902010	6:16901856-16902010	-
chr6	16910087	16910237	6:16910087-16910237	-
chr6	16921389	16921634	6:16921389-16921634	-
chr6	16929904	16930074	6:16929904-16930074	-
chr6	16947444	16947614	6:16947444-16947614	ENSG00000287347
chr6	16947704	16947854	6:16947704-16947854	ENSG00000287347
chr6	16964964	16965114	6:16964964-16965114	ENSG00000287347
chr6	16967262	16967414	6:16967262-16967414	-
chr6	16982904	16983054	6:16982904-16983054	-
chr6	16985884	16986054	6:16985884-16986054	-
chr6	16999641	16999819	6:16999641-16999819	-
chr6	17012524	17012694	6:17012524-17012694	ENSG00000286631
chr6	17015259	17015409	6:17015259-17015409	ENSG00000286631
chr6	17016004	17016174	6:17016004-17016174	ENSG00000286631
chr6	17016201	17016351	6:17016201-17016351	ENSG00000286631
chr6	17027024	17027198	6:17027024-17027198	ENSG00000286631
chr6	17033044	17033194	6:17033044-17033194	ENSG00000286631
chr6	17033400	17033550	6:17033400-17033550	-
chr6	17035142	17035292	6:17035142-17035292	-
chr6	17035464	17035634	6:17035464-17035634	-
chr6	17035894	17036044	6:17035894-17036044	-
chr6	17036067	17036217	6:17036067-17036217	-
chr6	17042904	17043074	6:17042904-17043074	-
chr6	17045684	17046024	6:17045684-17046024	-
chr6	17085742	17085892	6:17085742-17085892	-
chr6	17086504	17086654	6:17086504-17086654	-
chr6	17087138	17087311	6:17087138-17087311	-
chr6	17096184	17096334	6:17096184-17096334	ENSG00000230873
chr6	17096744	17096946	6:17096744-17096946	ENSG00000230873
chr6	17098664	17098814	6:17098664-17098814	ENSG00000230873,ENSG00000287359
chr6	17101484	17101714	6:17101484-17101714	ENSG00000230873,ENSG00000287359
chr6	17101984	17102134	6:17101984-17102134	ENSG00000230873,ENSG00000287359
chr6	17114984	17115134	6:17114984-17115134	ENSG00000230873
chr6	17115634	17115787	6:17115634-17115787	ENSG00000230873
chr6	17115884	17116054	6:17115884-17116054	ENSG00000230873,ENSG00000287359
chr6	17120111	17120261	6:17120111-17120261	ENSG00000230873
chr6	17125534	17125734	6:17125534-17125734	ENSG00000230873
chr6	17156224	17156374	6:17156224-17156374	ENSG00000218359,ENSG00000184612
chr6	17159424	17159594	6:17159424-17159594	-
chr6	17167424	17167594	6:17167424-17167594	-
chr6	17169324	17169474	6:17169324-17169474	-
chr6	17200504	17200655	6:17200504-17200655	-
chr6	17202545	17202695	6:17202545-17202695	-
chr6	17202724	17202894	6:17202724-17202894	-
chr6	17207346	17207496	6:17207346-17207496	-
chr6	17212544	17212794	6:17212544-17212794	-
chr6	17226295	17226445	6:17226295-17226445	-
chr6	17227538	17227688	6:17227538-17227688	-
chr6	17268224	17268374	6:17268224-17268374	-
chr6	17271733	17271883	6:17271733-17271883	-
chr6	17280724	17280874	6:17280724-17280874	ENSG00000112183,ENSG00000287559
chr6	17281284	17281434	6:17281284-17281434	ENSG00000112183,ENSG00000287559
chr6	17281944	17282094	6:17281944-17282094	ENSG00000112183,ENSG00000287559
chr6	17282344	17282494	6:17282344-17282494	ENSG00000112183,ENSG00000287559
chr6	17289884	17290054	6:17289884-17290054	ENSG00000112183,ENSG00000287559
chr6	17311884	17312094	6:17311884-17312094	-
chr6	17336584	17336734	6:17336584-17336734	-
chr6	17339381	17339531	6:17339381-17339531	-
chr6	17354804	17354974	6:17354804-17354974	-
chr6	17389616	17389766	6:17389616-17389766	ENSG00000112186,ENSG00000219314
chr6	17393504	17393674	6:17393504-17393674	ENSG00000112186,ENSG00000219314
chr6	17393924	17394094	6:17393924-17394094	ENSG00000112186,ENSG00000219314
chr6	17394204	17394354	6:17394204-17394354	ENSG00000112186,ENSG00000219314
chr6	17397765	17397915	6:17397765-17397915	ENSG00000112186
chr6	17398001	17398151	6:17398001-17398151	ENSG00000112186
chr6	17405543	17405693	6:17405543-17405693	-
chr6	17417924	17418114	6:17417924-17418114	-
chr6	17418364	17418594	6:17418364-17418594	-
chr6	17469507	17469657	6:17469507-17469657	-
chr6	17471124	17471276	6:17471124-17471276	-
chr6	17472824	17472994	6:17472824-17472994	ENSG00000184612
chr6	17473665	17473815	6:17473665-17473815	-
chr6	17502473	17502623	6:17502473-17502623	ENSG00000184612
chr6	17505893	17506043	6:17505893-17506043	ENSG00000184612
chr6	17574965	17575115	6:17574965-17575115	ENSG00000218359
chr6	17580568	17580718	6:17580568-17580718	ENSG00000218359
chr6	17580744	17580894	6:17580744-17580894	ENSG00000218359
chr6	17583904	17584054	6:17583904-17584054	ENSG00000218359
chr6	17584244	17584394	6:17584244-17584394	ENSG00000218359,ENSG00000184612
chr6	17584504	17584674	6:17584504-17584674	ENSG00000218359
chr6	17585887	17586074	6:17585887-17586074	ENSG00000218359
chr6	17588104	17588274	6:17588104-17588274	ENSG00000218359
chr6	17589544	17589714	6:17589544-17589714	ENSG00000286885,ENSG00000218359,ENSG00000184612
chr6	17600224	17600374	6:17600224-17600374	ENSG00000201442,ENSG00000206881,ENSG00000137414,ENSG00000286885,ENSG00000218359,ENSG00000184612
chr6	17600824	17600974	6:17600824-17600974	ENSG00000206881,ENSG00000137414,ENSG00000286885
chr6	17610964	17611114	6:17610964-17611114	ENSG00000206881
chr6	17630584	17630734	6:17630584-17630734	-
chr6	17656264	17656430	6:17656264-17656430	-
chr6	17663316	17663466	6:17663316-17663466	-
chr6	17672202	17672352	6:17672202-17672352	-
chr6	17684184	17684458	6:17684184-17684458	-
chr6	17685593	17685743	6:17685593-17685743	-
chr6	17701944	17702174	6:17701944-17702174	ENSG00000272269,ENSG00000124789
chr6	17703444	17703594	6:17703444-17703594	ENSG00000272269,ENSG00000124789
chr6	17705484	17705694	6:17705484-17705694	ENSG00000272269,ENSG00000124789
chr6	17706024	17706174	6:17706024-17706174	ENSG00000272269,ENSG00000124789
chr6	17706324	17706494	6:17706324-17706494	ENSG00000272269,ENSG00000124789
chr6	17706904	17707054	6:17706904-17707054	ENSG00000201442,ENSG00000201415,ENSG00000272269,ENSG00000124789
chr6	17707368	17707518	6:17707368-17707518	-
chr6	17712704	17712858	6:17712704-17712858	ENSG00000272269,ENSG00000124789
chr6	17714329	17714479	6:17714329-17714479	-
chr6	17715204	17715354	6:17715204-17715354	ENSG00000201442,ENSG00000201415
chr6	17719755	17719905	6:17719755-17719905	ENSG00000201415
chr6	17722244	17722394	6:17722244-17722394	ENSG00000201442,ENSG00000201415
chr6	17725204	17725374	6:17725204-17725374	ENSG00000201442,ENSG00000201415
chr6	17752260	17752410	6:17752260-17752410	ENSG00000201442
chr6	17765893	17766043	6:17765893-17766043	-
chr6	17768464	17768614	6:17768464-17768614	ENSG00000201442
chr6	17804284	17804454	6:17804284-17804454	ENSG00000137177
chr6	17815444	17815594	6:17815444-17815594	ENSG00000137177
chr6	17816208	17816358	6:17816208-17816358	-
chr6	17817004	17817154	6:17817004-17817154	ENSG00000137177
chr6	17817424	17817594	6:17817424-17817594	ENSG00000137177
chr6	17820110	17820260	6:17820110-17820260	-
chr6	17843351	17843501	6:17843351-17843501	-
chr6	17845682	17845894	6:17845682-17845894	-
chr6	17851504	17851654	6:17851504-17851654	-
chr6	17851687	17851837	6:17851687-17851837	-
chr6	17851964	17852154	6:17851964-17852154	-
chr6	17864324	17864474	6:17864324-17864474	-
chr6	17865364	17865514	6:17865364-17865514	-
chr6	17865864	17866034	6:17865864-17866034	ENSG00000220920
chr6	17876104	17876274	6:17876104-17876274	-
chr6	17885155	17885305	6:17885155-17885305	-
chr6	17907824	17907974	6:17907824-17907974	ENSG00000220920
chr6	17928923	17929084	6:17928923-17929084	-
chr6	17929234	17929384	6:17929234-17929384	ENSG00000220920
chr6	17932624	17932774	6:17932624-17932774	ENSG00000220920
chr6	17939044	17939194	6:17939044-17939194	ENSG00000220920
chr6	17962504	17962674	6:17962504-17962674	ENSG00000220920
chr6	17962884	17963046	6:17962884-17963046	ENSG00000220920
chr6	17972617	17972767	6:17972617-17972767	-
chr6	17973306	17973456	6:17973306-17973456	-
chr6	17986804	17986974	6:17986804-17986974	ENSG00000137177
chr6	17987104	17987314	6:17987104-17987314	ENSG00000137177
chr6	17987744	17987914	6:17987744-17987914	ENSG00000137177
chr6	17993584	17993754	6:17993584-17993754	ENSG00000137177
chr6	18022924	18023114	6:18022924-18023114	-
chr6	18034844	18034994	6:18034844-18034994	-
chr6	18043324	18043494	6:18043324-18043494	ENSG00000220920
chr6	18053264	18053454	6:18053264-18053454	-
chr6	18053584	18053855	6:18053584-18053855	-
chr6	18056924	18057094	6:18056924-18057094	-
chr6	18088726	18088876	6:18088726-18088876	-
chr6	18118508	18118658	6:18118508-18118658	ENSG00000187566
chr6	18119344	18119514	6:18119344-18119514	ENSG00000187566
chr6	18122624	18122794	6:18122624-18122794	ENSG00000187566,ENSG00000137177
chr6	18135232	18135382	6:18135232-18135382	-
chr6	18147284	18147454	6:18147284-18147454	-
chr6	18148364	18148514	6:18148364-18148514	-
chr6	18153016	18153191	6:18153016-18153191	-
chr6	18154624	18154794	6:18154624-18154794	-
chr6	18155264	18155434	6:18155264-18155434	ENSG00000124795,ENSG00000165097,ENSG00000137364
chr6	18156044	18156214	6:18156044-18156214	ENSG00000165097,ENSG00000137364
chr6	18209908	18210185	6:18209908-18210185	-
chr6	18216537	18216687	6:18216537-18216687	-
chr6	18226504	18226654	6:18226504-18226654	-
chr6	18242520	18242674	6:18242520-18242674	ENSG00000124795
chr6	18263084	18263294	6:18263084-18263294	ENSG00000124795
chr6	18263544	18263971	6:18263544-18263971	ENSG00000124795
chr6	18264184	18264334	6:18264184-18264334	ENSG00000124795
chr6	18264504	18264674	6:18264504-18264674	ENSG00000199715,ENSG00000124795
chr6	18264724	18264874	6:18264724-18264874	ENSG00000124795
chr6	18266248	18266398	6:18266248-18266398	ENSG00000199715
chr6	18266630	18266780	6:18266630-18266780	ENSG00000199715
chr6	18272924	18273074	6:18272924-18273074	ENSG00000199715
chr6	18273184	18273374	6:18273184-18273374	ENSG00000199715
chr6	18277224	18277374	6:18277224-18277374	ENSG00000199715
chr6	18293644	18293794	6:18293644-18293794	ENSG00000200681,ENSG00000278102
chr6	18302885	18303035	6:18302885-18303035	ENSG00000200681,ENSG00000278102
chr6	18307124	18307305	6:18307124-18307305	ENSG00000200681,ENSG00000278102
chr6	18324304	18324454	6:18324304-18324454	ENSG00000200681,ENSG00000278102
chr6	18327764	18327914	6:18327764-18327914	-
chr6	18360324	18360474	6:18360324-18360474	ENSG00000218976,ENSG00000217414
chr6	18362240	18362390	6:18362240-18362390	ENSG00000218976,ENSG00000217414
chr6	18387284	18387454	6:18387284-18387454	ENSG00000137393,ENSG00000218976,ENSG00000217414
chr6	18405684	18405854	6:18405684-18405854	ENSG00000137393
chr6	18416064	18416214	6:18416064-18416214	-
chr6	18425351	18425501	6:18425351-18425501	-
chr6	18427404	18427554	6:18427404-18427554	-
chr6	18431703	18431853	6:18431703-18431853	-
chr6	18432316	18432466	6:18432316-18432466	-
chr6	18457464	18457614	6:18457464-18457614	-
chr6	18477644	18477794	6:18477644-18477794	-
chr6	18496524	18496719	6:18496524-18496719	-
chr6	18501789	18501945	6:18501789-18501945	-
chr6	18503624	18503814	6:18503624-18503814	-
chr6	18504084	18504234	6:18504084-18504234	ENSG00000283408,ENSG00000200681,ENSG00000278102
chr6	18506484	18506694	6:18506484-18506694	ENSG00000283408
chr6	18528484	18528634	6:18528484-18528634	ENSG00000283408
chr6	18541444	18541594	6:18541444-18541594	-
chr6	18551384	18551534	6:18551384-18551534	ENSG00000207775
chr6	18562141	18562291	6:18562141-18562291	ENSG00000207775
chr6	18562874	18563024	6:18562874-18563024	ENSG00000207775
chr6	18585244	18585414	6:18585244-18585414	ENSG00000207775
chr6	18596364	18596514	6:18596364-18596514	ENSG00000207775
chr6	18617698	18617848	6:18617698-18617848	-
chr6	18632804	18632954	6:18632804-18632954	-
chr6	18656599	18656749	6:18656599-18656749	-
chr6	18667944	18668094	6:18667944-18668094	-
chr6	18712476	18712626	6:18712476-18712626	-
chr6	18749464	18749614	6:18749464-18749614	-
chr6	18763204	18763374	6:18763204-18763374	-
chr6	18823904	18824074	6:18823904-18824074	-
chr6	18846066	18846216	6:18846066-18846216	-
chr6	18861324	18861474	6:18861324-18861474	-
chr6	18893624	18893814	6:18893624-18893814	-
chr6	18893944	18894094	6:18893944-18894094	-
chr6	18933904	18934094	6:18933904-18934094	-
chr6	18962801	18962951	6:18962801-18962951	-
chr6	18978484	18978634	6:18978484-18978634	-
chr6	18990464	18990614	6:18990464-18990614	ENSG00000200957,ENSG00000217314,ENSG00000218643
chr6	18997444	18997594	6:18997444-18997594	ENSG00000200957,ENSG00000217314
chr6	19024884	19025034	6:19024884-19025034	ENSG00000217314
chr6	19040514	19040734	6:19040514-19040734	-
chr6	19040770	19040920	6:19040770-19040920	-
chr6	19042584	19042734	6:19042584-19042734	-
chr6	19052304	19052478	6:19052304-19052478	-
chr6	19070624	19070774	6:19070624-19070774	-
chr6	19137524	19137674	6:19137524-19137674	ENSG00000217379
chr6	19153424	19153614	6:19153424-19153614	ENSG00000217379
chr6	19167315	19167574	6:19167315-19167574	-
chr6	19180024	19180194	6:19180024-19180194	-
chr6	19180484	19180654	6:19180484-19180654	-
chr6	19180784	19180974	6:19180784-19180974	ENSG00000217379
chr6	19181370	19181520	6:19181370-19181520	-
chr6	19211056	19211206	6:19211056-19211206	-
chr6	19211324	19211486	6:19211324-19211486	-
chr6	19213848	19213998	6:19213848-19213998	-
chr6	19232035	19232185	6:19232035-19232185	-
chr6	19232244	19232394	6:19232244-19232394	-
chr6	19268224	19268414	6:19268224-19268414	-
chr6	19279475	19279627	6:19279475-19279627	-
chr6	19298024	19298174	6:19298024-19298174	-
chr6	19317720	19317870	6:19317720-19317870	ENSG00000231662
chr6	19325604	19325754	6:19325604-19325754	ENSG00000218643,ENSG00000231662
chr6	19327684	19327834	6:19327684-19327834	ENSG00000218643,ENSG00000231662
chr6	19330528	19330691	6:19330528-19330691	ENSG00000218643,ENSG00000231662
chr6	19333116	19333266	6:19333116-19333266	ENSG00000218643,ENSG00000231662
chr6	19334024	19334194	6:19334024-19334194	ENSG00000218643,ENSG00000231662
chr6	19368655	19368805	6:19368655-19368805	ENSG00000218643
chr6	19377904	19378054	6:19377904-19378054	ENSG00000218643
chr6	19399504	19399674	6:19399504-19399674	ENSG00000218643
chr6	19410564	19410734	6:19410564-19410734	ENSG00000201523,ENSG00000218643
chr6	19417824	19417974	6:19417824-19417974	ENSG00000201523
chr6	19426019	19426319	6:19426019-19426319	ENSG00000201523
chr6	19433224	19433374	6:19433224-19433374	ENSG00000201523
chr6	19464044	19464194	6:19464044-19464194	-
chr6	19465384	19465534	6:19465384-19465534	-
chr6	19472224	19472414	6:19472224-19472414	-
chr6	19477659	19477809	6:19477659-19477809	-
chr6	19535484	19535634	6:19535484-19535634	-
chr6	19538264	19538434	6:19538264-19538434	ENSG00000217314
chr6	19554704	19554854	6:19554704-19554854	ENSG00000217314
chr6	19559043	19559193	6:19559043-19559193	-
chr6	19562604	19562754	6:19562604-19562754	-
chr6	19613791	19613941	6:19613791-19613941	ENSG00000200957,ENSG00000217314,ENSG00000214012
chr6	19691804	19692034	6:19691804-19692034	ENSG00000200957,ENSG00000217314
chr6	19715262	19715412	6:19715262-19715412	-
chr6	19719704	19719854	6:19719704-19719854	-
chr6	19723724	19723874	6:19723724-19723874	-
chr6	19731423	19731588	6:19731423-19731588	-
chr6	19757131	19757281	6:19757131-19757281	-
chr6	19801464	19801614	6:19801464-19801614	-
chr6	19802553	19802703	6:19802553-19802703	-
chr6	19803544	19803694	6:19803544-19803694	-
chr6	19803724	19803874	6:19803724-19803874	ENSG00000228412
chr6	19804036	19804186	6:19804036-19804186	-
chr6	19804724	19804914	6:19804724-19804914	ENSG00000200957,ENSG00000217314,ENSG00000228412
chr6	19811584	19811754	6:19811584-19811754	-
chr6	19812644	19812794	6:19812644-19812794	-
chr6	19830304	19830462	6:19830304-19830462	ENSG00000172201
chr6	19834084	19834234	6:19834084-19834234	ENSG00000172201
chr6	19837084	19837274	6:19837084-19837274	ENSG00000172201,ENSG00000200957,ENSG00000217314,ENSG00000228412
chr6	19837744	19837914	6:19837744-19837914	ENSG00000172201
chr6	19838084	19838254	6:19838084-19838254	ENSG00000172201,ENSG00000228412
chr6	19838424	19838574	6:19838424-19838574	ENSG00000172201
chr6	19839084	19839254	6:19839084-19839254	ENSG00000172201,ENSG00000228412
chr6	19845784	19845974	6:19845784-19845974	-
chr6	19851924	19852094	6:19851924-19852094	ENSG00000200957,ENSG00000217314
chr6	19867324	19867494	6:19867324-19867494	-
chr6	19891524	19891674	6:19891524-19891674	ENSG00000287138
chr6	19892344	19892514	6:19892344-19892514	ENSG00000287138
chr6	19896764	19896914	6:19896764-19896914	ENSG00000287138
chr6	19921958	19922108	6:19921958-19922108	-
chr6	19988684	19988854	6:19988684-19988854	ENSG00000229700
chr6	19996020	19996170	6:19996020-19996170	-
chr6	19999787	19999937	6:19999787-19999937	-
chr6	20028332	20028482	6:20028332-20028482	ENSG00000229700
chr6	20056484	20056634	6:20056484-20056634	ENSG00000229700,ENSG00000200957
chr6	20092124	20092294	6:20092124-20092294	-
chr6	20117664	20117846	6:20117664-20117846	-
chr6	20126864	20127014	6:20126864-20127014	-
chr6	20127424	20127581	6:20127424-20127581	-
chr6	20130944	20131114	6:20130944-20131114	-
chr6	20154064	20154214	6:20154064-20154214	-
chr6	20178464	20178614	6:20178464-20178614	-
chr6	20183064	20183234	6:20183064-20183234	-
chr6	20198904	20199094	6:20198904-20199094	-
chr6	20202044	20202214	6:20202044-20202214	-
chr6	20204204	20204354	6:20204204-20204354	-
chr6	20211077	20211227	6:20211077-20211227	ENSG00000227803,ENSG00000172197
chr6	20211284	20211434	6:20211284-20211434	ENSG00000227803,ENSG00000172197
chr6	20212064	20212234	6:20212064-20212234	ENSG00000227803,ENSG00000172197
chr6	20212504	20212654	6:20212504-20212654	ENSG00000227803,ENSG00000172197
chr6	20213345	20213495	6:20213345-20213495	ENSG00000227803,ENSG00000172197
chr6	20221534	20221703	6:20221534-20221703	-
chr6	20237030	20237225	6:20237030-20237225	-
chr6	20237333	20237483	6:20237333-20237483	-
chr6	20238114	20238314	6:20238114-20238314	-
chr6	20267144	20267294	6:20267144-20267294	ENSG00000287614
chr6	20274324	20274514	6:20274324-20274514	ENSG00000287614
chr6	20279724	20279894	6:20279724-20279894	ENSG00000287614
chr6	20291784	20291934	6:20291784-20291934	ENSG00000145996,ENSG00000201683,ENSG00000287483,ENSG00000286590
chr6	20341186	20341408	6:20341186-20341408	ENSG00000287483,ENSG00000286590
chr6	20349374	20349524	6:20349374-20349524	ENSG00000287483,ENSG00000286590
chr6	20350484	20350634	6:20350484-20350634	ENSG00000287483,ENSG00000286590
chr6	20365584	20365754	6:20365584-20365754	ENSG00000287483,ENSG00000286590
chr6	20367844	20368014	6:20367844-20368014	ENSG00000287483,ENSG00000286590
chr6	20368164	20368334	6:20368164-20368334	ENSG00000287483,ENSG00000286590
chr6	20380303	20380453	6:20380303-20380453	-
chr6	20400564	20400734	6:20400564-20400734	ENSG00000112242
chr6	20400884	20401034	6:20400884-20401034	ENSG00000112242
chr6	20401624	20401794	6:20401624-20401794	ENSG00000145996,ENSG00000201683,ENSG00000222431,ENSG00000224707,ENSG00000240869,ENSG00000112242,ENSG00000287483,ENSG00000286590
chr6	20402444	20402634	6:20402444-20402634	ENSG00000112242
chr6	20402844	20403014	6:20402844-20403014	ENSG00000112242
chr6	20403444	20403614	6:20403444-20403614	ENSG00000201683,ENSG00000224707,ENSG00000112242,ENSG00000287483,ENSG00000286590
chr6	20403884	20404074	6:20403884-20404074	ENSG00000112242
chr6	20404664	20404814	6:20404664-20404814	ENSG00000201683,ENSG00000224707,ENSG00000112242,ENSG00000287483,ENSG00000286590
chr6	20415804	20415954	6:20415804-20415954	ENSG00000224707,ENSG00000240869
chr6	20416569	20416719	6:20416569-20416719	ENSG00000240869
chr6	20416864	20417014	6:20416864-20417014	ENSG00000224707,ENSG00000240869
chr6	20424884	20425034	6:20424884-20425034	ENSG00000224707,ENSG00000240869
chr6	20427904	20428094	6:20427904-20428094	ENSG00000224707,ENSG00000240869
chr6	20428508	20428658	6:20428508-20428658	ENSG00000224707,ENSG00000240869
chr6	20447164	20447314	6:20447164-20447314	ENSG00000222431,ENSG00000224707
chr6	20448944	20449094	6:20448944-20449094	ENSG00000222431,ENSG00000224707
chr6	20454304	20454454	6:20454304-20454454	ENSG00000222431,ENSG00000224707
chr6	20455637	20455787	6:20455637-20455787	ENSG00000222431
chr6	20528444	20528594	6:20528444-20528594	ENSG00000145996,ENSG00000201683,ENSG00000287483,ENSG00000286590
chr6	20529224	20529374	6:20529224-20529374	ENSG00000145996,ENSG00000201683,ENSG00000286590
chr6	20534384	20534534	6:20534384-20534534	ENSG00000145996,ENSG00000201683,ENSG00000287483,ENSG00000286590
chr6	20534894	20535194	6:20534894-20535194	ENSG00000145996
chr6	20543064	20543214	6:20543064-20543214	ENSG00000145996
chr6	20550555	20550714	6:20550555-20550714	ENSG00000145996
chr6	20561044	20561214	6:20561044-20561214	-
chr6	20564298	20564448	6:20564298-20564448	-
chr6	20573044	20573194	6:20573044-20573194	-
chr6	20575808	20575958	6:20575808-20575958	-
chr6	20605739	20605889	6:20605739-20605889	-
chr6	20631004	20631174	6:20631004-20631174	-
chr6	20652784	20652934	6:20652784-20652934	-
chr6	20669704	20669865	6:20669704-20669865	-
chr6	20681504	20681654	6:20681504-20681654	-
chr6	20689184	20689334	6:20689184-20689334	-
chr6	20706684	20706834	6:20706684-20706834	ENSG00000225832
chr6	20712104	20712254	6:20712104-20712254	ENSG00000225832
chr6	20726894	20727044	6:20726894-20727044	ENSG00000225832
chr6	20789284	20789454	6:20789284-20789454	ENSG00000233848
chr6	20811284	20811434	6:20811284-20811434	ENSG00000233848
chr6	20814643	20814793	6:20814643-20814793	ENSG00000233848
chr6	20817979	20818129	6:20817979-20818129	ENSG00000233848
chr6	20866164	20866314	6:20866164-20866314	-
chr6	20873904	20874112	6:20873904-20874112	-
chr6	20875484	20875634	6:20875484-20875634	-
chr6	20876064	20876354	6:20876064-20876354	-
chr6	20877484	20877654	6:20877484-20877654	ENSG00000252046
chr6	20877884	20878034	6:20877884-20878034	-
chr6	20878154	20878454	6:20878154-20878454	-
chr6	20878504	20878694	6:20878504-20878694	-
chr6	20882117	20882267	6:20882117-20882267	-
chr6	20924224	20924394	6:20924224-20924394	-
chr6	20931224	20931374	6:20931224-20931374	-
chr6	20952704	20952854	6:20952704-20952854	ENSG00000252046
chr6	20965980	20966212	6:20965980-20966212	ENSG00000252046
chr6	20978162	20978312	6:20978162-20978312	ENSG00000252046
chr6	21005924	21006074	6:21005924-21006074	ENSG00000252046
chr6	21022424	21022634	6:21022424-21022634	ENSG00000252046
chr6	21022884	21023034	6:21022884-21023034	ENSG00000252046
chr6	21033570	21033734	6:21033570-21033734	-
chr6	21033884	21034046	6:21033884-21034046	-
chr6	21045444	21045614	6:21045444-21045614	-
chr6	21046434	21046584	6:21046434-21046584	-
chr6	21079684	21079834	6:21079684-21079834	-
chr6	21080349	21080499	6:21080349-21080499	-
chr6	21103844	21103994	6:21103844-21103994	-
chr6	21111424	21111574	6:21111424-21111574	-
chr6	21123564	21123754	6:21123564-21123754	-
chr6	21133341	21133491	6:21133341-21133491	-
chr6	21138804	21138954	6:21138804-21138954	-
chr6	21142844	21142994	6:21142844-21142994	-
chr6	21157724	21157874	6:21157724-21157874	-
chr6	21158225	21158414	6:21158225-21158414	-
chr6	21201708	21201858	6:21201708-21201858	ENSG00000145996
chr6	21264044	21264194	6:21264044-21264194	ENSG00000287404
chr6	21264664	21264814	6:21264664-21264814	ENSG00000287404
chr6	21277724	21277894	6:21277724-21277894	ENSG00000287404
chr6	21278524	21278674	6:21278524-21278674	ENSG00000287404
chr6	21281424	21281634	6:21281424-21281634	ENSG00000287404
chr6	21305964	21306114	6:21305964-21306114	-
chr6	21331364	21331514	6:21331364-21331514	-
chr6	21342624	21342774	6:21342624-21342774	-
chr6	21348564	21348714	6:21348564-21348714	ENSG00000227089
chr6	21354984	21355154	6:21354984-21355154	ENSG00000227089
chr6	21360444	21360619	6:21360444-21360619	ENSG00000227089
chr6	21371724	21371874	6:21371724-21371874	ENSG00000286368
chr6	21371964	21372134	6:21371964-21372134	ENSG00000286368
chr6	21381651	21381814	6:21381651-21381814	ENSG00000286368
chr6	21384304	21384454	6:21384304-21384454	ENSG00000286368
chr6	21386864	21387054	6:21386864-21387054	ENSG00000286368
chr6	21395263	21395413	6:21395263-21395413	-
chr6	21402504	21402654	6:21402504-21402654	-
chr6	21423223	21423394	6:21423223-21423394	-
chr6	21423544	21423734	6:21423544-21423734	-
chr6	21427258	21427428	6:21427258-21427428	-
chr6	21455166	21455354	6:21455166-21455354	-
chr6	21469321	21469471	6:21469321-21469471	-
chr6	21479344	21479494	6:21479344-21479494	ENSG00000231754
chr6	21505724	21505874	6:21505724-21505874	ENSG00000231754,ENSG00000280989
chr6	21537805	21537955	6:21537805-21537955	ENSG00000231754,ENSG00000280989
chr6	21559081	21559231	6:21559081-21559231	ENSG00000231754
chr6	21587104	21587294	6:21587104-21587294	ENSG00000124766
chr6	21587504	21587654	6:21587504-21587654	ENSG00000124766,ENSG00000231754
chr6	21587764	21587934	6:21587764-21587934	ENSG00000124766,ENSG00000231754
chr6	21588144	21588314	6:21588144-21588314	ENSG00000124766,ENSG00000231754
chr6	21588624	21588774	6:21588624-21588774	ENSG00000124766,ENSG00000231754
chr6	21588824	21588974	6:21588824-21588974	ENSG00000124766,ENSG00000231754
chr6	21589344	21589514	6:21589344-21589514	ENSG00000124766,ENSG00000283480,ENSG00000231754,ENSG00000280989
chr6	21593584	21593754	6:21593584-21593754	ENSG00000219404,ENSG00000260455,ENSG00000222515,ENSG00000220771,ENSG00000124766,ENSG00000283480,ENSG00000231754,ENSG00000280989
chr6	21594144	21594294	6:21594144-21594294	ENSG00000124766,ENSG00000283480
chr6	21594484	21594634	6:21594484-21594634	ENSG00000124766,ENSG00000283480
chr6	21594764	21594934	6:21594764-21594934	ENSG00000124766,ENSG00000283480
chr6	21595064	21595234	6:21595064-21595234	ENSG00000220771,ENSG00000283480
chr6	21595244	21595394	6:21595244-21595394	ENSG00000220771,ENSG00000283480
chr6	21595464	21595754	6:21595464-21595754	ENSG00000220771,ENSG00000283480
chr6	21595798	21595954	6:21595798-21595954	ENSG00000220771,ENSG00000283480
chr6	21596724	21596914	6:21596724-21596914	ENSG00000220771,ENSG00000283480
chr6	21597104	21597254	6:21597104-21597254	ENSG00000220771,ENSG00000124766,ENSG00000283480
chr6	21597804	21597954	6:21597804-21597954	ENSG00000220771,ENSG00000283480
chr6	21598784	21598935	6:21598784-21598935	ENSG00000220771,ENSG00000283480
chr6	21602162	21602312	6:21602162-21602312	ENSG00000220771,ENSG00000283480
chr6	21634704	21634854	6:21634704-21634854	-
chr6	21664304	21664454	6:21664304-21664454	ENSG00000272168
chr6	21664736	21664914	6:21664736-21664914	ENSG00000272168
chr6	21665704	21665854	6:21665704-21665854	ENSG00000272168
chr6	21666304	21666454	6:21666304-21666454	ENSG00000272168
chr6	21667424	21667574	6:21667424-21667574	ENSG00000272168
chr6	21679104	21679294	6:21679104-21679294	-
chr6	21679746	21679896	6:21679746-21679896	-
chr6	21680024	21680194	6:21680024-21680194	-
chr6	21731825	21731975	6:21731825-21731975	-
chr6	21738678	21738828	6:21738678-21738828	-
chr6	21742404	21742598	6:21742404-21742598	-
chr6	21755004	21755154	6:21755004-21755154	-
chr6	21769664	21769834	6:21769664-21769834	-
chr6	21770104	21770274	6:21770104-21770274	-
chr6	21773708	21773858	6:21773708-21773858	-
chr6	21791711	21791861	6:21791711-21791861	-
chr6	21801044	21801214	6:21801044-21801214	-
chr6	21808184	21808334	6:21808184-21808334	-
chr6	21808804	21808954	6:21808804-21808954	ENSG00000280443
chr6	21826144	21826294	6:21826144-21826294	ENSG00000280443
chr6	21827487	21827674	6:21827487-21827674	ENSG00000280443
chr6	21828801	21828951	6:21828801-21828951	ENSG00000280443
chr6	21846824	21846974	6:21846824-21846974	-
chr6	21873707	21873857	6:21873707-21873857	-
chr6	21885624	21885794	6:21885624-21885794	ENSG00000272168
chr6	21885884	21886034	6:21885884-21886034	ENSG00000272168
chr6	21886779	21887010	6:21886779-21887010	-
chr6	21887635	21887785	6:21887635-21887785	-
chr6	21900924	21901074	6:21900924-21901074	ENSG00000272168
chr6	21914224	21914374	6:21914224-21914374	-
chr6	21915526	21915676	6:21915526-21915676	-
chr6	21918124	21918314	6:21918124-21918314	-
chr6	21922204	21922354	6:21922204-21922354	-
chr6	21925484	21925654	6:21925484-21925654	-
chr6	21935686	21935859	6:21935686-21935859	-
chr6	21947936	21948086	6:21947936-21948086	-
chr6	21949324	21949614	6:21949324-21949614	-
chr6	21950778	21950928	6:21950778-21950928	-
chr6	21951024	21951174	6:21951024-21951174	-
chr6	21951344	21951534	6:21951344-21951534	-
chr6	21953884	21954074	6:21953884-21954074	-
chr6	21954266	21954416	6:21954266-21954416	-
chr6	21954524	21954674	6:21954524-21954674	-
chr6	21971653	21971803	6:21971653-21971803	-
chr6	21987546	21987716	6:21987546-21987716	ENSG00000222515
chr6	21992266	21992436	6:21992266-21992436	-
chr6	21996846	21997016	6:21996846-21997016	-
chr6	21997713	21997863	6:21997713-21997863	-
chr6	21999066	21999216	6:21999066-21999216	-
chr6	21999326	21999476	6:21999326-21999476	-
chr6	22023957	22024107	6:22023957-22024107	-
chr6	22025746	22025916	6:22025746-22025916	-
chr6	22036386	22036536	6:22036386-22036536	ENSG00000222515
chr6	22043667	22043817	6:22043667-22043817	-
chr6	22069366	22069516	6:22069366-22069516	ENSG00000222515
chr6	22071766	22071956	6:22071766-22071956	ENSG00000222515
chr6	22095999	22096149	6:22095999-22096149	ENSG00000222515
chr6	22112626	22112776	6:22112626-22112776	-
chr6	22113166	22113336	6:22113166-22113336	ENSG00000222515,ENSG00000272168
chr6	22133506	22133656	6:22133506-22133656	-
chr6	22141386	22141536	6:22141386-22141536	ENSG00000260455,ENSG00000272168
chr6	22145986	22146136	6:22145986-22146136	ENSG00000260455,ENSG00000272168
chr6	22147446	22147596	6:22147446-22147596	ENSG00000260455,ENSG00000272168
chr6	22148166	22148336	6:22148166-22148336	ENSG00000260455,ENSG00000272168
chr6	22149986	22150136	6:22149986-22150136	ENSG00000260455,ENSG00000272168
chr6	22221746	22221896	6:22221746-22221896	ENSG00000219404
chr6	22236746	22236936	6:22236746-22236936	ENSG00000219404
chr6	22248946	22249096	6:22248946-22249096	ENSG00000172179,ENSG00000219404
chr6	22250546	22250696	6:22250546-22250696	ENSG00000172179,ENSG00000219404
chr6	22320866	22321036	6:22320866-22321036	ENSG00000172179
chr6	22352715	22352896	6:22352715-22352896	-
chr6	22353265	22353415	6:22353265-22353415	-
chr6	22362506	22362656	6:22362506-22362656	-
chr6	22363246	22363396	6:22363246-22363396	-
chr6	22364006	22364156	6:22364006-22364156	-
chr6	22399826	22399976	6:22399826-22399976	ENSG00000172179
chr6	22413792	22413942	6:22413792-22413942	-
chr6	22421340	22421490	6:22421340-22421490	-
chr6	22444446	22444636	6:22444446-22444636	-
chr6	22448486	22448656	6:22448486-22448656	-
chr6	22471186	22471336	6:22471186-22471336	-
chr6	22474016	22474166	6:22474016-22474166	-
chr6	22513146	22513296	6:22513146-22513296	-
chr6	22513749	22513899	6:22513749-22513899	-
chr6	22557570	22557720	6:22557570-22557720	ENSG00000112273
chr6	22558546	22558696	6:22558546-22558696	ENSG00000112273
chr6	22568335	22568485	6:22568335-22568485	ENSG00000112273
chr6	22582911	22583061	6:22582911-22583061	ENSG00000228772,ENSG00000112273
chr6	22596086	22596276	6:22596086-22596276	ENSG00000228772
chr6	22598460	22598610	6:22598460-22598610	ENSG00000228772
chr6	22600406	22600576	6:22600406-22600576	ENSG00000228772
chr6	22613826	22613996	6:22613826-22613996	-
chr6	22643905	22644055	6:22643905-22644055	-
chr6	22656786	22656956	6:22656786-22656956	ENSG00000286954
chr6	22657386	22657536	6:22657386-22657536	ENSG00000286954
chr6	22657647	22657797	6:22657647-22657797	ENSG00000286954
chr6	22660346	22660496	6:22660346-22660496	ENSG00000286954
chr6	22665066	22665216	6:22665066-22665216	ENSG00000286954
chr6	22667929	22668132	6:22667929-22668132	ENSG00000286954
chr6	22716866	22717016	6:22716866-22717016	-
chr6	22718026	22718176	6:22718026-22718176	-
chr6	22721702	22721852	6:22721702-22721852	-
chr6	22737486	22737656	6:22737486-22737656	-
chr6	22754300	22754450	6:22754300-22754450	-
chr6	22781632	22781782	6:22781632-22781782	-
chr6	22784706	22784891	6:22784706-22784891	-
chr6	22785086	22785236	6:22785086-22785236	-
chr6	22789494	22789671	6:22789494-22789671	-
chr6	22807926	22808076	6:22807926-22808076	-
chr6	22821726	22821936	6:22821726-22821936	-
chr6	22822031	22822287	6:22822031-22822287	-
chr6	22827786	22827976	6:22827786-22827976	-
chr6	22828186	22828336	6:22828186-22828336	ENSG00000233358,ENSG00000172179
chr6	22828546	22828716	6:22828546-22828716	-
chr6	22833306	22833456	6:22833306-22833456	-
chr6	22848299	22848449	6:22848299-22848449	-
chr6	22849986	22850146	6:22849986-22850146	-
chr6	22877439	22877589	6:22877439-22877589	-
chr6	22877948	22878116	6:22877948-22878116	-
chr6	22881106	22881276	6:22881106-22881276	-
chr6	22888226	22888396	6:22888226-22888396	-
chr6	22892566	22892756	6:22892566-22892756	-
chr6	22906206	22906356	6:22906206-22906356	-
chr6	22926766	22926916	6:22926766-22926916	-
chr6	22940846	22940996	6:22940846-22940996	-
chr6	22941046	22941196	6:22941046-22941196	-
chr6	22941244	22941436	6:22941244-22941436	-
chr6	22952226	22952376	6:22952226-22952376	-
chr6	22952646	22952796	6:22952646-22952796	-
chr6	22955207	22955357	6:22955207-22955357	-
chr6	22956426	22956636	6:22956426-22956636	-
chr6	23003418	23003568	6:23003418-23003568	ENSG00000233358
chr6	23003706	23003876	6:23003706-23003876	ENSG00000218476,ENSG00000233358
chr6	23004326	23004476	6:23004326-23004476	ENSG00000233358
chr6	23016804	23016976	6:23016804-23016976	ENSG00000233358
chr6	23090103	23090277	6:23090103-23090277	ENSG00000207394,ENSG00000218476
chr6	23137727	23137877	6:23137727-23137877	ENSG00000207394,ENSG00000218476
chr6	23145859	23146009	6:23145859-23146009	ENSG00000207394
chr6	23164823	23164973	6:23164823-23164973	ENSG00000207394
chr6	23177027	23177197	6:23177027-23177197	ENSG00000207394,ENSG00000218476
chr6	23177887	23178037	6:23177887-23178037	-
chr6	23178626	23178776	6:23178626-23178776	-
chr6	23180747	23180917	6:23180747-23180917	ENSG00000207394
chr6	23184460	23184610	6:23184460-23184610	-
chr6	23195659	23195809	6:23195659-23195809	-
chr6	23201006	23201156	6:23201006-23201156	-
chr6	23213921	23214071	6:23213921-23214071	-
chr6	23228467	23228677	6:23228467-23228677	-
chr6	23239279	23239443	6:23239279-23239443	-
chr6	23245707	23245857	6:23245707-23245857	-
chr6	23272537	23272837	6:23272537-23272837	-
chr6	23282347	23282506	6:23282347-23282506	-
chr6	23305442	23305592	6:23305442-23305592	-
chr6	23305707	23305857	6:23305707-23305857	-
chr6	23307657	23307807	6:23307657-23307807	-
chr6	23308290	23308440	6:23308290-23308440	-
chr6	23312923	23313073	6:23312923-23313073	-
chr6	23338447	23338637	6:23338447-23338637	ENSG00000235743
chr6	23339407	23339577	6:23339407-23339577	ENSG00000235743
chr6	23349587	23349777	6:23349587-23349777	ENSG00000235743
chr6	23413827	23413977	6:23413827-23413977	-
chr6	23414227	23414377	6:23414227-23414377	-
chr6	23442185	23442335	6:23442185-23442335	-
chr6	23443678	23443828	6:23443678-23443828	-
chr6	23445427	23445577	6:23445427-23445577	-
chr6	23446507	23446657	6:23446507-23446657	-
chr6	23454214	23454364	6:23454214-23454364	-
chr6	23454589	23454739	6:23454589-23454739	-
chr6	23495007	23495157	6:23495007-23495157	-
chr6	23497027	23497177	6:23497027-23497177	-
chr6	23498184	23498377	6:23498184-23498377	-
chr6	23532340	23532496	6:23532340-23532496	-
chr6	23535133	23535283	6:23535133-23535283	-
chr6	23537807	23538022	6:23537807-23538022	-
chr6	23547700	23547885	6:23547700-23547885	-
chr6	23547987	23548137	6:23547987-23548137	-
chr6	23559425	23559575	6:23559425-23559575	-
chr6	23560107	23560257	6:23560107-23560257	-
chr6	23578880	23579137	6:23578880-23579137	-
chr6	23584247	23584397	6:23584247-23584397	-
chr6	23587695	23587845	6:23587695-23587845	-
chr6	23621130	23621280	6:23621130-23621280	-
chr6	23650863	23651013	6:23650863-23651013	ENSG00000219453
chr6	23654847	23655017	6:23654847-23655017	ENSG00000219453
chr6	23656327	23656617	6:23656327-23656617	ENSG00000219453
chr6	23659267	23659437	6:23659267-23659437	ENSG00000219453
chr6	23697107	23697371	6:23697107-23697371	-
chr6	23728847	23729017	6:23728847-23729017	-
chr6	23732648	23732798	6:23732648-23732798	-
chr6	23741141	23741291	6:23741141-23741291	-
chr6	23747441	23747741	6:23747441-23747741	-
chr6	23784007	23784157	6:23784007-23784157	-
chr6	23823435	23823735	6:23823435-23823735	-
chr6	23848907	23849057	6:23848907-23849057	ENSG00000218512,ENSG00000278128
chr6	23854408	23854558	6:23854408-23854558	ENSG00000218512,ENSG00000278128
chr6	23875125	23875275	6:23875125-23875275	ENSG00000218512
chr6	23889185	23889335	6:23889185-23889335	ENSG00000218512
chr6	23890679	23890829	6:23890679-23890829	ENSG00000218512
chr6	23915563	23915713	6:23915563-23915713	-
chr6	23964967	23965117	6:23964967-23965117	ENSG00000220748
chr6	23981067	23981237	6:23981067-23981237	ENSG00000220748
chr6	23983867	23984057	6:23983867-23984057	ENSG00000220748
chr6	24006347	24006537	6:24006347-24006537	ENSG00000219582
chr6	24009508	24009658	6:24009508-24009658	ENSG00000219582
chr6	24031467	24031617	6:24031467-24031617	-
chr6	24033427	24033577	6:24033427-24033577	-
chr6	24035315	24035465	6:24035315-24035465	-
chr6	24052707	24052857	6:24052707-24052857	-
chr6	24053254	24053404	6:24053254-24053404	-
chr6	24054488	24054683	6:24054488-24054683	-
chr6	24056654	24056817	6:24056654-24056817	-
chr6	24064227	24064397	6:24064227-24064397	-
chr6	24126047	24126217	6:24126047-24126217	ENSG00000251830,ENSG00000152954
chr6	24126887	24127057	6:24126887-24127057	ENSG00000251830,ENSG00000152954
chr6	24147707	24147857	6:24147707-24147857	ENSG00000251830
chr6	24148187	24148337	6:24148187-24148337	ENSG00000251830
chr6	24149987	24150137	6:24149987-24150137	ENSG00000251830
chr6	24190970	24191120	6:24190970-24191120	ENSG00000251830
chr6	24196267	24196417	6:24196267-24196417	ENSG00000251830
chr6	24205047	24205217	6:24205047-24205217	ENSG00000146038,ENSG00000251830
chr6	24223253	24223403	6:24223253-24223403	-
chr6	24227587	24227737	6:24227587-24227737	-
chr6	24231487	24231637	6:24231487-24231637	-
chr6	24257387	24257557	6:24257387-24257557	-
chr6	24270107	24270257	6:24270107-24270257	-
chr6	24270507	24270657	6:24270507-24270657	-
chr6	24273687	24273837	6:24273687-24273837	-
chr6	24274589	24274757	6:24274589-24274757	-
chr6	24283067	24283217	6:24283067-24283217	-
chr6	24283327	24283477	6:24283327-24283477	ENSG00000146049
chr6	24283767	24283917	6:24283767-24283917	-
chr6	24313547	24313717	6:24313547-24313717	-
chr6	24330187	24330357	6:24330187-24330357	-
chr6	24332407	24332590	6:24332407-24332590	-
chr6	24341347	24341497	6:24341347-24341497	ENSG00000146049
chr6	24360027	24360197	6:24360027-24360197	ENSG00000202050,ENSG00000146049,ENSG00000146038
chr6	24383327	24383497	6:24383327-24383497	-
chr6	24385927	24386088	6:24385927-24386088	-
chr6	24389367	24389517	6:24389367-24389517	ENSG00000124532
chr6	24402807	24402957	6:24402807-24402957	ENSG00000124532
chr6	24403207	24403357	6:24403207-24403357	ENSG00000124532
chr6	24431147	24431297	6:24431147-24431297	ENSG00000112293
chr6	24448987	24449137	6:24448987-24449137	-
chr6	24458247	24458426	6:24458247-24458426	-
chr6	24485063	24485213	6:24485063-24485213	ENSG00000112294,ENSG00000112293
chr6	24489457	24489607	6:24489457-24489607	ENSG00000112294,ENSG00000112293
chr6	24489987	24490177	6:24489987-24490177	ENSG00000112294,ENSG00000112293
chr6	24492607	24492757	6:24492607-24492757	ENSG00000112294,ENSG00000112293
chr6	24494767	24494917	6:24494767-24494917	ENSG00000112294,ENSG00000112293
chr6	24495087	24495257	6:24495087-24495257	ENSG00000112294,ENSG00000112293
chr6	24495567	24495737	6:24495567-24495737	ENSG00000112294,ENSG00000112293
chr6	24502027	24502177	6:24502027-24502177	ENSG00000112294,ENSG00000112293
chr6	24504687	24504957	6:24504687-24504957	ENSG00000112294,ENSG00000112293
chr6	24505351	24505501	6:24505351-24505501	ENSG00000112294
chr6	24521067	24521237	6:24521067-24521237	ENSG00000112294
chr6	24524927	24525077	6:24524927-24525077	ENSG00000112294
chr6	24547367	24547557	6:24547367-24547557	-
chr6	24566147	24566297	6:24566147-24566297	-
chr6	24566507	24566677	6:24566507-24566677	-
chr6	24581187	24581357	6:24581187-24581357	ENSG00000272345,ENSG00000218186,ENSG00000137261
chr6	24583527	24583677	6:24583527-24583677	ENSG00000272345,ENSG00000218186,ENSG00000137261
chr6	24584007	24584197	6:24584007-24584197	ENSG00000137261
chr6	24598026	24598176	6:24598026-24598176	ENSG00000218186
chr6	24602362	24602512	6:24602362-24602512	ENSG00000218186
chr6	24606644	24606794	6:24606644-24606794	ENSG00000218186
chr6	24607394	24607544	6:24607394-24607544	ENSG00000218186
chr6	24630947	24631097	6:24630947-24631097	-
chr6	24646107	24646257	6:24646107-24646257	ENSG00000137261
chr6	24646847	24647017	6:24646847-24647017	ENSG00000137261
chr6	24659027	24659197	6:24659027-24659197	ENSG00000111802
chr6	24662379	24662554	6:24662379-24662554	ENSG00000112304,ENSG00000111802
chr6	24664170	24664324	6:24664170-24664324	ENSG00000112304,ENSG00000111802
chr6	24666367	24666577	6:24666367-24666577	ENSG00000112304,ENSG00000111802
chr6	24666907	24667077	6:24666907-24667077	ENSG00000272402,ENSG00000272345,ENSG00000112304,ENSG00000111802,ENSG00000137261
chr6	24667527	24667677	6:24667527-24667677	ENSG00000112304,ENSG00000111802
chr6	24695647	24695837	6:24695647-24695837	ENSG00000272402,ENSG00000272345
chr6	24717547	24717697	6:24717547-24717697	ENSG00000272402,ENSG00000112308
chr6	24719407	24719557	6:24719407-24719557	ENSG00000272402,ENSG00000112308,ENSG00000272345
chr6	24719687	24719871	6:24719687-24719871	ENSG00000272402,ENSG00000112308
chr6	24720167	24720337	6:24720167-24720337	ENSG00000224164,ENSG00000272402,ENSG00000112308
chr6	24720807	24720957	6:24720807-24720957	ENSG00000218806,ENSG00000224164,ENSG00000272402,ENSG00000112308,ENSG00000272345
chr6	24721187	24721357	6:24721187-24721357	ENSG00000112312,ENSG00000218806,ENSG00000224164,ENSG00000272402,ENSG00000112308,ENSG00000272345,ENSG00000112304,ENSG00000111802
chr6	24721547	24721717	6:24721547-24721717	ENSG00000224164,ENSG00000272402,ENSG00000112308,ENSG00000272345
chr6	24743387	24743557	6:24743387-24743557	ENSG00000218806,ENSG00000224164
chr6	24743667	24743857	6:24743667-24743857	ENSG00000218806,ENSG00000224164
chr6	24753205	24753357	6:24753205-24753357	ENSG00000218806
chr6	24753667	24753837	6:24753667-24753837	ENSG00000218806
chr6	24761584	24761734	6:24761584-24761734	-
chr6	24763627	24763777	6:24763627-24763777	ENSG00000218806
chr6	24766807	24766977	6:24766807-24766977	ENSG00000112312
chr6	24774827	24774977	6:24774827-24774977	ENSG00000260286,ENSG00000112312,ENSG00000218806,ENSG00000272402,ENSG00000272345
chr6	24775287	24775437	6:24775287-24775437	ENSG00000260286,ENSG00000112312,ENSG00000272402
chr6	24775847	24775997	6:24775847-24775997	ENSG00000112312
chr6	24776607	24776767	6:24776607-24776767	-
chr6	24779527	24779697	6:24779527-24779697	ENSG00000112312
chr6	24802527	24802677	6:24802527-24802677	ENSG00000282804,ENSG00000260286
chr6	24802967	24803117	6:24802967-24803117	ENSG00000282804,ENSG00000260286
chr6	24803527	24803677	6:24803527-24803677	ENSG00000282804,ENSG00000260286
chr6	24824305	24824455	6:24824305-24824455	ENSG00000282804
chr6	24827238	24827388	6:24827238-24827388	-
chr6	24849823	24849973	6:24849823-24849973	-
chr6	24856107	24856257	6:24856107-24856257	ENSG00000285801,ENSG00000229313,ENSG00000244618,ENSG00000220517,ENSG00000214975,ENSG00000217083
chr6	24864444	24864594	6:24864444-24864594	-
chr6	24872887	24873077	6:24872887-24873077	ENSG00000111913
chr6	24875009	24875159	6:24875009-24875159	ENSG00000111913
chr6	24875266	24875416	6:24875266-24875416	ENSG00000111913
chr6	24875598	24875748	6:24875598-24875748	ENSG00000111913
chr6	24877247	24877417	6:24877247-24877417	ENSG00000214975,ENSG00000217083,ENSG00000111913
chr6	24877927	24878077	6:24877927-24878077	ENSG00000111913
chr6	24900090	24900240	6:24900090-24900240	-
chr6	24910723	24910873	6:24910723-24910873	ENSG00000111913
chr6	24911107	24911277	6:24911107-24911277	ENSG00000214975,ENSG00000217083,ENSG00000111913
chr6	24925108	24925277	6:24925108-24925277	ENSG00000217083,ENSG00000111913
chr6	24933967	24934117	6:24933967-24934117	ENSG00000214975,ENSG00000217083,ENSG00000111913
chr6	24935905	24936090	6:24935905-24936090	ENSG00000217083,ENSG00000111913
chr6	24960967	24961117	6:24960967-24961117	ENSG00000214975,ENSG00000217083
chr6	24990495	24990795	6:24990495-24990795	ENSG00000214975,ENSG00000217083
chr6	24991987	24992137	6:24991987-24992137	ENSG00000214975,ENSG00000217083
chr6	25002448	25002626	6:25002448-25002626	ENSG00000214975
chr6	25006607	25006777	6:25006607-25006777	ENSG00000229313,ENSG00000244618,ENSG00000220517,ENSG00000286633,ENSG00000214975,ENSG00000217083
chr6	25015267	25015437	6:25015267-25015437	ENSG00000229313,ENSG00000244618,ENSG00000220517,ENSG00000286633,ENSG00000214975
chr6	25017617	25017767	6:25017617-25017767	ENSG00000244618,ENSG00000220517,ENSG00000286633
chr6	25018087	25018257	6:25018087-25018257	ENSG00000229313,ENSG00000244618,ENSG00000220517,ENSG00000286633,ENSG00000214975,ENSG00000217083
chr6	25050487	25050637	6:25050487-25050637	ENSG00000285801,ENSG00000223623,ENSG00000229313,ENSG00000244618
chr6	25054187	25054337	6:25054187-25054337	ENSG00000285801,ENSG00000223623,ENSG00000229313,ENSG00000244618
chr6	25067227	25067527	6:25067227-25067527	ENSG00000285801
chr6	25070867	25071017	6:25070867-25071017	ENSG00000285801,ENSG00000168405,ENSG00000223623,ENSG00000229313,ENSG00000244618,ENSG00000220517,ENSG00000214975,ENSG00000217083
chr6	25083927	25084100	6:25083927-25084100	ENSG00000168405
chr6	25119167	25119317	6:25119167-25119317	-
chr6	25122087	25122250	6:25122087-25122250	-
chr6	25122781	25122931	6:25122781-25122931	-
chr6	25138351	25138537	6:25138351-25138537	ENSG00000219682,ENSG00000168405
chr6	25138666	25138816	6:25138666-25138816	ENSG00000219682,ENSG00000168405
chr6	25154036	25154186	6:25154036-25154186	ENSG00000262400,ENSG00000219682
chr6	25174047	25174197	6:25174047-25174197	ENSG00000217805,ENSG00000262400,ENSG00000219682,ENSG00000168405
chr6	25175347	25175537	6:25175347-25175537	ENSG00000217805,ENSG00000219682
chr6	25179387	25179557	6:25179387-25179557	ENSG00000217805,ENSG00000219682
chr6	25181931	25182081	6:25181931-25182081	ENSG00000217805
chr6	25193667	25193837	6:25193667-25193837	ENSG00000217805
chr6	25207487	25207637	6:25207487-25207637	ENSG00000219681
chr6	25218467	25218617	6:25218467-25218617	ENSG00000219681
chr6	25223587	25223737	6:25223587-25223737	ENSG00000271108,ENSG00000219681
chr6	25229805	25229971	6:25229805-25229971	ENSG00000168405
chr6	25232607	25232757	6:25232607-25232757	ENSG00000271108,ENSG00000168405
chr6	25237612	25237911	6:25237612-25237911	ENSG00000271108,ENSG00000168405
chr6	25251007	25251168	6:25251007-25251168	ENSG00000271108
chr6	25263690	25263840	6:25263690-25263840	ENSG00000216718,ENSG00000168405
chr6	25265807	25265957	6:25265807-25265957	ENSG00000213972,ENSG00000216718,ENSG00000271108,ENSG00000168405
chr6	25278967	25279117	6:25278967-25279117	ENSG00000207286,ENSG00000079691,ENSG00000213972,ENSG00000216718,ENSG00000271108,ENSG00000168405
chr6	25279307	25279477	6:25279307-25279477	ENSG00000207286,ENSG00000079691,ENSG00000213972,ENSG00000216718,ENSG00000271108
chr6	25279767	25279917	6:25279767-25279917	ENSG00000079691,ENSG00000213972
chr6	25279987	25280157	6:25279987-25280157	ENSG00000207286,ENSG00000079691
chr6	25280367	25280577	6:25280367-25280577	ENSG00000207286,ENSG00000079691
chr6	25280787	25280937	6:25280787-25280937	ENSG00000207286,ENSG00000079691
chr6	25281159	25281337	6:25281159-25281337	ENSG00000207286,ENSG00000079691
chr6	25282299	25282449	6:25282299-25282449	ENSG00000207286
chr6	25302807	25302977	6:25302807-25302977	ENSG00000207286
chr6	25311367	25311537	6:25311367-25311537	-
chr6	25312867	25313057	6:25312867-25313057	-
chr6	25330101	25330251	6:25330101-25330251	-
chr6	25337081	25337231	6:25337081-25337231	-
chr6	25340807	25341097	6:25340807-25341097	-
chr6	25341127	25341277	6:25341127-25341277	-
chr6	25342887	25343062	6:25342887-25343062	-
chr6	25346087	25346257	6:25346087-25346257	ENSG00000207490
chr6	25355858	25356037	6:25355858-25356037	-
chr6	25359301	25359451	6:25359301-25359451	-
chr6	25369867	25370017	6:25369867-25370017	ENSG00000207490
chr6	25370307	25370470	6:25370307-25370470	ENSG00000207490
chr6	25385127	25385277	6:25385127-25385277	ENSG00000207490
chr6	25417287	25417506	6:25417287-25417506	-
chr6	25458647	25458797	6:25458647-25458797	ENSG00000168405
chr6	25477247	25477437	6:25477247-25477437	-
chr6	25479077	25479232	6:25479077-25479232	-
chr6	25482607	25482760	6:25482607-25482760	-
chr6	25483139	25483289	6:25483139-25483289	-
chr6	25486287	25486457	6:25486287-25486457	-
chr6	25490167	25490317	6:25490167-25490317	ENSG00000079691,ENSG00000216718,ENSG00000271108,ENSG00000168405
chr6	25499907	25500097	6:25499907-25500097	ENSG00000079691
chr6	25543247	25543397	6:25543247-25543397	-
chr6	25556547	25556697	6:25556547-25556697	ENSG00000216718
chr6	25582187	25582377	6:25582187-25582377	-
chr6	25582975	25583125	6:25582975-25583125	-
chr6	25583207	25583377	6:25583207-25583377	-
chr6	25583802	25584102	6:25583802-25584102	-
chr6	25600047	25600197	6:25600047-25600197	-
chr6	25601892	25602077	6:25601892-25602077	-
chr6	25602487	25602637	6:25602487-25602637	-
chr6	25624181	25624331	6:25624181-25624331	-
chr6	25629261	25629411	6:25629261-25629411	-
chr6	25635967	25636117	6:25635967-25636117	ENSG00000286933
chr6	25637975	25638137	6:25637975-25638137	ENSG00000286933
chr6	25652327	25652497	6:25652327-25652497	ENSG00000079689,ENSG00000286933
chr6	25660607	25660777	6:25660607-25660777	ENSG00000217408,ENSG00000079689
chr6	25669867	25670017	6:25669867-25670017	ENSG00000217408
chr6	25670267	25670497	6:25670267-25670497	ENSG00000217408
chr6	25671227	25671377	6:25671227-25671377	ENSG00000217408
chr6	25675306	25675456	6:25675306-25675456	ENSG00000217408
chr6	25698036	25698186	6:25698036-25698186	-
chr6	25706727	25706890	6:25706727-25706890	ENSG00000216436,ENSG00000178762
chr6	25715881	25716031	6:25715881-25716031	ENSG00000216436,ENSG00000178762
chr6	25718267	25718417	6:25718267-25718417	ENSG00000216436,ENSG00000178762,ENSG00000146047,ENSG00000164508
chr6	25720547	25720697	6:25720547-25720697	ENSG00000216436,ENSG00000178762,ENSG00000146047,ENSG00000164508
chr6	25743967	25744117	6:25743967-25744117	ENSG00000146039,ENSG00000216436,ENSG00000178762,ENSG00000146047,ENSG00000164508
chr6	25748189	25748339	6:25748189-25748339	ENSG00000146039,ENSG00000216436,ENSG00000178762
chr6	25755607	25755757	6:25755607-25755757	ENSG00000146039
chr6	25788030	25788180	6:25788030-25788180	-
chr6	25788647	25788797	6:25788647-25788797	-
chr6	25831987	25832277	6:25831987-25832277	ENSG00000124568
chr6	25836027	25836197	6:25836027-25836197	ENSG00000124564,ENSG00000124568
chr6	25882187	25882357	6:25882187-25882357	ENSG00000277410,ENSG00000242387,ENSG00000124564
chr6	25884107	25884257	6:25884107-25884257	ENSG00000277410,ENSG00000242387,ENSG00000124564
chr6	25890547	25890717	6:25890547-25890717	ENSG00000277410,ENSG00000242387,ENSG00000124564
chr6	25898707	25898857	6:25898707-25898857	-
chr6	25899307	25899477	6:25899307-25899477	-
chr6	25899927	25900097	6:25899927-25900097	-
chr6	25903588	25903738	6:25903588-25903738	-
chr6	25910367	25910537	6:25910367-25910537	ENSG00000112337
chr6	25929099	25929249	6:25929099-25929249	ENSG00000112337
chr6	25942647	25942817	6:25942647-25942817	ENSG00000112337
chr6	25944994	25945147	6:25944994-25945147	-
chr6	25952627	25952857	6:25952627-25952857	-
chr6	25962667	25962837	6:25962667-25962837	ENSG00000112343,ENSG00000112337
chr6	25963475	25963625	6:25963475-25963625	ENSG00000112343
chr6	25971287	25971457	6:25971287-25971457	ENSG00000112343
chr6	25973042	25973192	6:25973042-25973192	-
chr6	25974140	25974290	6:25974140-25974290	-
chr6	25981747	25981897	6:25981747-25981897	-
chr6	25985187	25985337	6:25985187-25985337	ENSG00000272462
chr6	25991847	25992147	6:25991847-25992147	ENSG00000272810,ENSG00000272462,ENSG00000272558
chr6	25992547	25992697	6:25992547-25992697	ENSG00000124610,ENSG00000224447,ENSG00000272810,ENSG00000272462,ENSG00000272558,ENSG00000112343
chr6	25992867	25993017	6:25992867-25993017	ENSG00000272810,ENSG00000272462,ENSG00000272558
chr6	26003227	26003377	6:26003227-26003377	ENSG00000272810,ENSG00000272558
chr6	26020347	26020497	6:26020347-26020497	ENSG00000278705,ENSG00000278637,ENSG00000275714,ENSG00000124610,ENSG00000224447,ENSG00000272810
chr6	26020727	26020877	6:26020727-26020877	ENSG00000278705,ENSG00000278637,ENSG00000275714,ENSG00000124610,ENSG00000224447,ENSG00000272810
chr6	26021047	26021217	6:26021047-26021217	ENSG00000278705,ENSG00000278637,ENSG00000275714,ENSG00000124610,ENSG00000224447,ENSG00000272810
chr6	26021447	26021597	6:26021447-26021597	ENSG00000287080,ENSG00000234816,ENSG00000276410,ENSG00000278705,ENSG00000278637,ENSG00000275714,ENSG00000124610,ENSG00000224447,ENSG00000272810
chr6	26022247	26022397	6:26022247-26022397	ENSG00000278705,ENSG00000278637,ENSG00000275714,ENSG00000124610,ENSG00000224447,ENSG00000272810
chr6	26025467	26025637	6:26025467-26025637	ENSG00000278463,ENSG00000286522,ENSG00000278637,ENSG00000275714
chr6	26025767	26025937	6:26025767-26025937	ENSG00000278463,ENSG00000286522,ENSG00000278705,ENSG00000278637,ENSG00000275714
chr6	26026347	26026497	6:26026347-26026497	ENSG00000187837,ENSG00000287080,ENSG00000234816,ENSG00000276410,ENSG00000278463,ENSG00000286522,ENSG00000278705,ENSG00000278637,ENSG00000275714,ENSG00000124610,ENSG00000224447,ENSG00000272810
chr6	26027287	26027437	6:26027287-26027437	ENSG00000287080,ENSG00000234816,ENSG00000276410,ENSG00000278463,ENSG00000286522,ENSG00000278705,ENSG00000278637,ENSG00000275714,ENSG00000124610,ENSG00000224447,ENSG00000272810
chr6	26031376	26031526	6:26031376-26031526	-
chr6	26032147	26032297	6:26032147-26032297	ENSG00000287080,ENSG00000234816,ENSG00000276410,ENSG00000278463,ENSG00000286522,ENSG00000278705,ENSG00000272810
chr6	26032487	26032659	6:26032487-26032659	ENSG00000234816,ENSG00000276410,ENSG00000278463,ENSG00000286522
chr6	26032798	26032948	6:26032798-26032948	-
chr6	26033627	26033777	6:26033627-26033777	ENSG00000287080,ENSG00000234816,ENSG00000276410,ENSG00000278463,ENSG00000286522,ENSG00000278705
chr6	26044059	26044209	6:26044059-26044209	ENSG00000287080,ENSG00000234816,ENSG00000276410
chr6	26052858	26053008	6:26052858-26053008	ENSG00000287080
chr6	26054267	26054457	6:26054267-26054457	ENSG00000287080
chr6	26054523	26054677	6:26054523-26054677	ENSG00000287080
chr6	26055027	26055197	6:26055027-26055197	ENSG00000187837,ENSG00000287080
chr6	26055347	26055497	6:26055347-26055497	ENSG00000010704,ENSG00000197061,ENSG00000187837,ENSG00000287080,ENSG00000234816,ENSG00000276410
chr6	26055827	26055977	6:26055827-26055977	ENSG00000187837,ENSG00000287080
chr6	26056407	26056557	6:26056407-26056557	ENSG00000010704,ENSG00000197061,ENSG00000187837,ENSG00000287080,ENSG00000234816,ENSG00000276410
chr6	26056847	26057117	6:26056847-26057117	ENSG00000187837
chr6	26064627	26064797	6:26064627-26064797	ENSG00000187837
chr6	26066047	26066197	6:26066047-26066197	ENSG00000010704,ENSG00000197061
chr6	26067507	26067657	6:26067507-26067657	-
chr6	26087407	26087577	6:26087407-26087577	ENSG00000010704
chr6	26087767	26087917	6:26087767-26087917	ENSG00000010704
chr6	26088487	26088637	6:26088487-26088637	ENSG00000010704
chr6	26097407	26097557	6:26097407-26097557	ENSG00000010704,ENSG00000197061
chr6	26103247	26103397	6:26103247-26103397	ENSG00000197061,ENSG00000187475
chr6	26103787	26103977	6:26103787-26103977	ENSG00000010704,ENSG00000197061,ENSG00000187475,ENSG00000180596,ENSG00000180573
chr6	26104087	26104237	6:26104087-26104237	ENSG00000010704,ENSG00000197061,ENSG00000187475
chr6	26104807	26104977	6:26104807-26104977	ENSG00000197061,ENSG00000187475
chr6	26108086	26108236	6:26108086-26108236	ENSG00000197061,ENSG00000187475
chr6	26121367	26121517	6:26121367-26121517	ENSG00000180596,ENSG00000180573
chr6	26121653	26121803	6:26121653-26121803	-
chr6	26122126	26122276	6:26122126-26122276	-
chr6	26122487	26122637	6:26122487-26122637	ENSG00000180596,ENSG00000180573
chr6	26123027	26123197	6:26123027-26123197	ENSG00000197061,ENSG00000187475,ENSG00000180596,ENSG00000180573,ENSG00000168298,ENSG00000158373
chr6	26123444	26123594	6:26123444-26123594	-
chr6	26123987	26124137	6:26123987-26124137	ENSG00000197061,ENSG00000187475,ENSG00000180596,ENSG00000180573,ENSG00000168298,ENSG00000158373
chr6	26125227	26125377	6:26125227-26125377	-
chr6	26125467	26125617	6:26125467-26125617	-
chr6	26125827	26125977	6:26125827-26125977	ENSG00000180596,ENSG00000180573
chr6	26126167	26126337	6:26126167-26126337	ENSG00000180596,ENSG00000180573,ENSG00000168298,ENSG00000158373
chr6	26130978	26131128	6:26130978-26131128	-
chr6	26141453	26141603	6:26141453-26141603	-
chr6	26155587	26155737	6:26155587-26155737	ENSG00000168298,ENSG00000158373,ENSG00000217159
chr6	26156247	26156397	6:26156247-26156397	ENSG00000180596,ENSG00000180573,ENSG00000168298,ENSG00000158373,ENSG00000283064,ENSG00000217159,ENSG00000274290
chr6	26157107	26157647	6:26157107-26157647	ENSG00000168298,ENSG00000158373,ENSG00000217159
chr6	26157867	26158037	6:26157867-26158037	ENSG00000180596,ENSG00000180573,ENSG00000168298,ENSG00000158373,ENSG00000283064,ENSG00000217159,ENSG00000274290
chr6	26158867	26159017	6:26158867-26159017	ENSG00000168298,ENSG00000158373,ENSG00000217159
chr6	26159447	26159661	6:26159447-26159661	ENSG00000168298,ENSG00000158373,ENSG00000217159
chr6	26159828	26159978	6:26159828-26159978	-
chr6	26171907	26172077	6:26171907-26172077	ENSG00000168298,ENSG00000158373,ENSG00000283064,ENSG00000217159,ENSG00000274290
chr6	26172607	26172947	6:26172607-26172947	ENSG00000283064,ENSG00000274290
chr6	26175507	26175677	6:26175507-26175677	ENSG00000283064,ENSG00000274290
chr6	26183627	26183777	6:26183627-26183777	ENSG00000283064,ENSG00000274290,ENSG00000277157
chr6	26184047	26184197	6:26184047-26184197	ENSG00000274290,ENSG00000277157
chr6	26187937	26188087	6:26187937-26188087	ENSG00000277157
chr6	26188407	26188677	6:26188407-26188677	ENSG00000274290,ENSG00000277157
chr6	26189047	26189197	6:26189047-26189197	ENSG00000283064,ENSG00000274290,ENSG00000277157,ENSG00000216331,ENSG00000282988,ENSG00000197409,ENSG00000196866,ENSG00000277224
chr6	26189767	26189917	6:26189767-26189917	ENSG00000277157
chr6	26195407	26195557	6:26195407-26195557	ENSG00000277157,ENSG00000216331,ENSG00000282988,ENSG00000197409,ENSG00000196866,ENSG00000277224,ENSG00000217275,ENSG00000276966
chr6	26196047	26196197	6:26196047-26196197	-
chr6	26196327	26196477	6:26196327-26196477	-
chr6	26196551	26196701	6:26196551-26196701	-
chr6	26196927	26197097	6:26196927-26197097	ENSG00000216331,ENSG00000282988,ENSG00000197409,ENSG00000196866,ENSG00000277224,ENSG00000217275,ENSG00000276966
chr6	26197267	26197417	6:26197267-26197417	ENSG00000277157,ENSG00000216331,ENSG00000282988,ENSG00000197409,ENSG00000196866,ENSG00000277224,ENSG00000217275,ENSG00000276966
chr6	26198539	26198697	6:26198539-26198697	ENSG00000216331,ENSG00000282988,ENSG00000197409,ENSG00000196866,ENSG00000277224,ENSG00000217275,ENSG00000276966
chr6	26199287	26199457	6:26199287-26199457	ENSG00000277157,ENSG00000216331,ENSG00000282988,ENSG00000197409,ENSG00000196866,ENSG00000277224,ENSG00000217275,ENSG00000276966
chr6	26199827	26199977	6:26199827-26199977	-
chr6	26204427	26204577	6:26204427-26204577	ENSG00000283064,ENSG00000277157,ENSG00000216331,ENSG00000282988,ENSG00000197409,ENSG00000196866,ENSG00000277224,ENSG00000217275,ENSG00000276966,ENSG00000273802,ENSG00000277075,ENSG00000277720
chr6	26205307	26205457	6:26205307-26205457	ENSG00000217275,ENSG00000276966,ENSG00000273802,ENSG00000277075,ENSG00000277720
chr6	26206002	26206177	6:26206002-26206177	ENSG00000217275,ENSG00000276966
chr6	26215596	26215757	6:26215596-26215757	ENSG00000273802,ENSG00000277075,ENSG00000277720
chr6	26216707	26216857	6:26216707-26216857	ENSG00000217275,ENSG00000276966,ENSG00000273802,ENSG00000277075,ENSG00000277720,ENSG00000274750,ENSG00000218281,ENSG00000124575
chr6	26217127	26217277	6:26217127-26217277	ENSG00000217275,ENSG00000276966,ENSG00000273802,ENSG00000277075,ENSG00000277720,ENSG00000274750,ENSG00000218281,ENSG00000124575
chr6	26217811	26217961	6:26217811-26217961	ENSG00000273802,ENSG00000277075,ENSG00000277720
chr6	26223307	26223457	6:26223307-26223457	ENSG00000273802,ENSG00000277075,ENSG00000277720,ENSG00000274750
chr6	26223967	26224137	6:26223967-26224137	ENSG00000273802,ENSG00000277075,ENSG00000277720,ENSG00000274750,ENSG00000218281,ENSG00000124575
chr6	26224307	26224457	6:26224307-26224457	ENSG00000273802,ENSG00000277075,ENSG00000277720,ENSG00000274750
chr6	26224967	26225157	6:26224967-26225157	ENSG00000274750,ENSG00000218281,ENSG00000124575
chr6	26225287	26225437	6:26225287-26225437	ENSG00000274750,ENSG00000218281,ENSG00000124575
chr6	26232967	26233117	6:26232967-26233117	ENSG00000218281,ENSG00000124575
chr6	26233267	26233417	6:26233267-26233417	ENSG00000218281,ENSG00000124575
chr6	26233907	26234097	6:26233907-26234097	ENSG00000274750,ENSG00000218281,ENSG00000124575
chr6	26234927	26235077	6:26234927-26235077	ENSG00000218281,ENSG00000124575,ENSG00000274618
chr6	26240227	26240397	6:26240227-26240397	ENSG00000274618,ENSG00000275663
chr6	26241108	26241258	6:26241108-26241258	ENSG00000274618,ENSG00000275663
chr6	26243267	26243417	6:26243267-26243417	ENSG00000274618,ENSG00000275663
chr6	26243620	26243770	6:26243620-26243770	ENSG00000274618,ENSG00000275663
chr6	26243867	26244037	6:26243867-26244037	ENSG00000274618,ENSG00000275663
chr6	26249927	26250097	6:26249927-26250097	ENSG00000275663,ENSG00000277775,ENSG00000275713
chr6	26250247	26250417	6:26250247-26250417	ENSG00000274618,ENSG00000275663,ENSG00000277775,ENSG00000275713
chr6	26250547	26250737	6:26250547-26250737	ENSG00000275663,ENSG00000277775,ENSG00000275713
chr6	26250847	26250997	6:26250847-26250997	ENSG00000275663,ENSG00000277775,ENSG00000275713
chr6	26251527	26251697	6:26251527-26251697	ENSG00000274618,ENSG00000275663,ENSG00000277775,ENSG00000275713
chr6	26253347	26253497	6:26253347-26253497	ENSG00000275663,ENSG00000277775,ENSG00000275713
chr6	26257347	26257517	6:26257347-26257517	ENSG00000277775,ENSG00000275713
chr6	26260147	26260337	6:26260147-26260337	-
chr6	26269067	26269217	6:26269067-26269217	ENSG00000273983,ENSG00000218690,ENSG00000278588
chr6	26271067	26271277	6:26271067-26271277	ENSG00000273983,ENSG00000218690,ENSG00000278588
chr6	26271427	26271577	6:26271427-26271577	ENSG00000273983,ENSG00000218690,ENSG00000278588
chr6	26272347	26272517	6:26272347-26272517	ENSG00000273983,ENSG00000218690,ENSG00000278588
chr6	26272827	26273017	6:26272827-26273017	ENSG00000277775,ENSG00000275713,ENSG00000273983,ENSG00000218690,ENSG00000278588
chr6	26273427	26273577	6:26273427-26273577	ENSG00000273983,ENSG00000218690,ENSG00000278588
chr6	26283950	26284100	6:26283950-26284100	-
chr6	26284607	26284757	6:26284607-26284757	ENSG00000273983,ENSG00000218690,ENSG00000278588,ENSG00000158406
chr6	26285547	26285697	6:26285547-26285697	ENSG00000273983,ENSG00000218690,ENSG00000278588,ENSG00000158406
chr6	26286407	26286577	6:26286407-26286577	ENSG00000158406
chr6	26296047	26296197	6:26296047-26296197	-
chr6	26296327	26296477	6:26296327-26296477	-
chr6	26296967	26297117	6:26296967-26297117	-
chr6	26304827	26304997	6:26304827-26304997	-
chr6	26305447	26305617	6:26305447-26305617	-
chr6	26309867	26310024	6:26309867-26310024	-
chr6	26311142	26311297	6:26311142-26311297	-
chr6	26311767	26311937	6:26311767-26311937	ENSG00000220875
chr6	26312187	26312337	6:26312187-26312337	-
chr6	26312567	26312737	6:26312567-26312737	ENSG00000220875
chr6	26313127	26313277	6:26313127-26313277	ENSG00000220875
chr6	26313567	26313737	6:26313567-26313737	-
chr6	26319493	26319643	6:26319493-26319643	ENSG00000220875
chr6	26322147	26322297	6:26322147-26322297	ENSG00000220875
chr6	26322727	26322897	6:26322727-26322897	ENSG00000220875,ENSG00000287050
chr6	26327507	26327697	6:26327507-26327697	ENSG00000220875,ENSG00000287050
chr6	26328067	26328237	6:26328067-26328237	ENSG00000220875,ENSG00000287050
chr6	26330307	26330457	6:26330307-26330457	ENSG00000287050
chr6	26330994	26331157	6:26330994-26331157	ENSG00000287050
chr6	26331447	26331617	6:26331447-26331617	ENSG00000287050
chr6	26336447	26336597	6:26336447-26336597	ENSG00000287050
chr6	26341707	26341877	6:26341707-26341877	ENSG00000287050,ENSG00000186470
chr6	26342727	26342890	6:26342727-26342890	-
chr6	26347807	26347957	6:26347807-26347957	-
chr6	26351607	26351757	6:26351607-26351757	-
chr6	26364367	26364517	6:26364367-26364517	ENSG00000186470
chr6	26365067	26365237	6:26365067-26365237	ENSG00000186470
chr6	26365367	26365537	6:26365367-26365537	ENSG00000186470
chr6	26379424	26379608	6:26379424-26379608	ENSG00000186470,ENSG00000124508
chr6	26380407	26380557	6:26380407-26380557	ENSG00000124508
chr6	26383007	26383157	6:26383007-26383157	ENSG00000186470,ENSG00000124508,ENSG00000026950
chr6	26383307	26383457	6:26383307-26383457	ENSG00000124508
chr6	26383727	26383917	6:26383727-26383917	ENSG00000124508
chr6	26384147	26384299	6:26384147-26384299	ENSG00000124508
chr6	26388138	26388337	6:26388138-26388337	ENSG00000124508
chr6	26394367	26394530	6:26394367-26394530	-
chr6	26402127	26402277	6:26402127-26402277	ENSG00000026950
chr6	26402447	26402597	6:26402447-26402597	ENSG00000026950
chr6	26420707	26420857	6:26420707-26420857	ENSG00000124549
chr6	26420885	26421097	6:26420885-26421097	ENSG00000124549
chr6	26421307	26421457	6:26421307-26421457	ENSG00000026950,ENSG00000124549,ENSG00000111801
chr6	26421647	26421817	6:26421647-26421817	ENSG00000124549
chr6	26427509	26427659	6:26427509-26427659	ENSG00000124549
chr6	26432847	26432997	6:26432847-26432997	-
chr6	26440347	26440497	6:26440347-26440497	ENSG00000111801
chr6	26440627	26440777	6:26440627-26440777	ENSG00000111801
chr6	26457507	26457657	6:26457507-26457657	ENSG00000111801,ENSG00000112763
chr6	26457827	26457977	6:26457827-26457977	ENSG00000111801,ENSG00000112763
chr6	26458187	26458337	6:26458187-26458337	ENSG00000111801,ENSG00000112763
chr6	26473847	26473997	6:26473847-26473997	ENSG00000111801,ENSG00000112763,ENSG00000284688
chr6	26474167	26474317	6:26474167-26474317	ENSG00000111801,ENSG00000112763,ENSG00000284688
chr6	26475207	26475397	6:26475207-26475397	ENSG00000284688
chr6	26475899	26476049	6:26475899-26476049	ENSG00000284688
chr6	26493367	26493517	6:26493367-26493517	ENSG00000124557
chr6	26501589	26501897	6:26501589-26501897	ENSG00000124557
chr6	26502247	26502417	6:26502247-26502417	ENSG00000124557
chr6	26515087	26515257	6:26515087-26515257	ENSG00000124557,ENSG00000199289,ENSG00000228223
chr6	26520887	26521057	6:26520887-26521057	ENSG00000124557,ENSG00000199289,ENSG00000228223,ENSG00000182952
chr6	26521727	26521877	6:26521727-26521877	ENSG00000199289,ENSG00000228223
chr6	26522127	26522277	6:26522127-26522277	ENSG00000199289,ENSG00000228223
chr6	26522987	26523137	6:26522987-26523137	ENSG00000199289,ENSG00000228223
chr6	26532907	26533077	6:26532907-26533077	ENSG00000199289,ENSG00000228223,ENSG00000182952
chr6	26536747	26536897	6:26536747-26536897	ENSG00000182952
chr6	26537367	26537537	6:26537367-26537537	ENSG00000228223,ENSG00000182952
chr6	26537927	26538097	6:26537927-26538097	ENSG00000228223,ENSG00000182952
chr6	26538287	26538437	6:26538287-26538437	ENSG00000228223,ENSG00000182952
chr6	26539107	26539257	6:26539107-26539257	ENSG00000182952
chr6	26544067	26544217	6:26544067-26544217	ENSG00000182952
chr6	26550527	26550677	6:26550527-26550677	ENSG00000182952
chr6	26553190	26553340	6:26553190-26553340	-
chr6	26553407	26553557	6:26553407-26553557	ENSG00000182952
chr6	26554027	26554197	6:26554027-26554197	ENSG00000182952
chr6	26554887	26555077	6:26554887-26555077	-
chr6	26555247	26555417	6:26555247-26555417	ENSG00000284607
chr6	26555667	26555857	6:26555667-26555857	-
chr6	26556527	26556677	6:26556527-26556677	ENSG00000284607
chr6	26568107	26568257	6:26568107-26568257	ENSG00000284607
chr6	26568767	26568917	6:26568767-26568917	ENSG00000284607
chr6	26569227	26569377	6:26569227-26569377	ENSG00000284607
chr6	26571887	26572037	6:26571887-26572037	ENSG00000284607
chr6	26572707	26572877	6:26572707-26572877	ENSG00000284607
chr6	26577067	26577217	6:26577067-26577217	-
chr6	26577527	26577677	6:26577527-26577677	-
chr6	26594827	26594977	6:26594827-26594977	ENSG00000146109
chr6	26595867	26596017	6:26595867-26596017	ENSG00000146109,ENSG00000275846
chr6	26596807	26596977	6:26596807-26596977	ENSG00000146109,ENSG00000275846,ENSG00000271071
chr6	26597167	26597317	6:26597167-26597317	ENSG00000146109,ENSG00000275846
chr6	26607487	26607637	6:26607487-26607637	ENSG00000275846,ENSG00000271071
chr6	26611585	26611735	6:26611585-26611735	ENSG00000271071
chr6	26613787	26613957	6:26613787-26613957	ENSG00000271071
chr6	26614144	26614294	6:26614144-26614294	ENSG00000271071
chr6	26614407	26614577	6:26614407-26614577	ENSG00000271071
chr6	26641567	26641757	6:26641567-26641757	-
chr6	26659307	26659475	6:26659307-26659475	ENSG00000181315
chr6	26659727	26659877	6:26659727-26659877	ENSG00000181315
chr6	26659988	26660288	6:26659988-26660288	ENSG00000181315
chr6	26678596	26678746	6:26678596-26678746	-
chr6	26689709	26689859	6:26689709-26689859	-
chr6	26701426	26701601	6:26701426-26701601	-
chr6	26756474	26756624	6:26756474-26756624	-
chr6	26744279	26744569	6:26744279-26744569	-
chr6	26743979	26744183	6:26743979-26744183	-
chr6	26743459	26743609	6:26743459-26743609	-
chr6	26896636	26896786	6:26896636-26896786	ENSG00000243307
chr6	26898802	26898952	6:26898802-26898952	ENSG00000243307
chr6	26956028	26956188	6:26956028-26956188	ENSG00000241549,ENSG00000224843
chr6	26956276	26956426	6:26956276-26956426	ENSG00000241549,ENSG00000224843,ENSG00000272312
chr6	26956936	26957086	6:26956936-26957086	ENSG00000241549,ENSG00000224843,ENSG00000272312
chr6	26957445	26957595	6:26957445-26957595	ENSG00000241549
chr6	26981818	26981968	6:26981818-26981968	ENSG00000272312
chr6	27019796	27019966	6:27019796-27019966	ENSG00000224843,ENSG00000272312,ENSG00000287966,ENSG00000220581
chr6	27020236	27020386	6:27020236-27020386	ENSG00000224843,ENSG00000272312,ENSG00000287966,ENSG00000220581
chr6	27040316	27040482	6:27040316-27040482	ENSG00000220581
chr6	27047936	27048086	6:27047936-27048086	ENSG00000220581,ENSG00000216762
chr6	27050216	27050366	6:27050216-27050366	ENSG00000220581,ENSG00000216762
chr6	27060127	27060277	6:27060127-27060277	ENSG00000216762
chr6	27078776	27078926	6:27078776-27078926	ENSG00000216762,ENSG00000219770
chr6	27078996	27079146	6:27078996-27079146	ENSG00000216762,ENSG00000219770
chr6	27091896	27092046	6:27091896-27092046	ENSG00000219770,ENSG00000222800
chr6	27092276	27092426	6:27092276-27092426	ENSG00000222800
chr6	27096936	27097086	6:27096936-27097086	ENSG00000222800
chr6	27097216	27097366	6:27097216-27097366	ENSG00000222800
chr6	27127176	27127326	6:27127176-27127326	ENSG00000222800,ENSG00000272468,ENSG00000124635,ENSG00000196787
chr6	27131456	27131606	6:27131456-27131606	ENSG00000124635,ENSG00000196787,ENSG00000276180
chr6	27131896	27132046	6:27131896-27132046	ENSG00000272468,ENSG00000124635,ENSG00000196787,ENSG00000276180,ENSG00000197903,ENSG00000274997,ENSG00000265565
chr6	27132856	27133006	6:27132856-27133006	ENSG00000272468,ENSG00000124635,ENSG00000196787,ENSG00000276180,ENSG00000197903,ENSG00000274997,ENSG00000265565
chr6	27133896	27134046	6:27133896-27134046	ENSG00000124635,ENSG00000196787,ENSG00000276180,ENSG00000197903,ENSG00000274997,ENSG00000265565
chr6	27134476	27134646	6:27134476-27134646	ENSG00000124635,ENSG00000196787,ENSG00000276180
chr6	27137388	27137538	6:27137388-27137538	ENSG00000276180
chr6	27139136	27139306	6:27139136-27139306	ENSG00000124635,ENSG00000196787,ENSG00000276180
chr6	27139732	27139906	6:27139732-27139906	ENSG00000124635,ENSG00000196787,ENSG00000276180
chr6	27146016	27146186	6:27146016-27146186	ENSG00000124635,ENSG00000196787,ENSG00000276180,ENSG00000197903,ENSG00000274997,ENSG00000265565
chr6	27146916	27147066	6:27146916-27147066	ENSG00000124635,ENSG00000196787,ENSG00000276180,ENSG00000197903,ENSG00000274997,ENSG00000265565
chr6	27149345	27149495	6:27149345-27149495	ENSG00000197903,ENSG00000274997,ENSG00000265565
chr6	27157456	27157666	6:27157456-27157666	-
chr6	27158036	27158186	6:27158036-27158186	ENSG00000197903,ENSG00000274997,ENSG00000265565
chr6	27161936	27162106	6:27161936-27162106	-
chr6	27162216	27162386	6:27162216-27162386	-
chr6	27168705	27168855	6:27168705-27168855	-
chr6	27176216	27176366	6:27176216-27176366	-
chr6	27176956	27177106	6:27176956-27177106	-
chr6	27177196	27177346	6:27177196-27177346	-
chr6	27177816	27177966	6:27177816-27177966	-
chr6	27178156	27178326	6:27178156-27178326	-
chr6	27178976	27179146	6:27178976-27179146	-
chr6	27187646	27187806	6:27187646-27187806	-
chr6	27188136	27188286	6:27188136-27188286	-
chr6	27188476	27188646	6:27188476-27188646	-
chr6	27188956	27189126	6:27188956-27189126	-
chr6	27190236	27190406	6:27190236-27190406	-
chr6	27205511	27205661	6:27205511-27205661	ENSG00000174572
chr6	27205779	27205929	6:27205779-27205929	ENSG00000174572
chr6	27206096	27206246	6:27206096-27206246	ENSG00000174572
chr6	27213856	27214006	6:27213856-27214006	ENSG00000174572
chr6	27214756	27214906	6:27214756-27214906	ENSG00000174572
chr6	27215076	27215246	6:27215076-27215246	ENSG00000174572
chr6	27230516	27230666	6:27230516-27230666	-
chr6	27235436	27235586	6:27235436-27235586	-
chr6	27237516	27237706	6:27237516-27237706	-
chr6	27238083	27238233	6:27238083-27238233	-
chr6	27238668	27238826	6:27238668-27238826	-
chr6	27249116	27249306	6:27249116-27249306	ENSG00000112812
chr6	27250736	27250886	6:27250736-27250886	ENSG00000112812
chr6	27251116	27251266	6:27251116-27251266	ENSG00000112812
chr6	27251396	27251566	6:27251396-27251566	ENSG00000112812,ENSG00000270935
chr6	27251816	27251986	6:27251816-27251986	ENSG00000112812,ENSG00000270935
chr6	27260476	27260626	6:27260476-27260626	ENSG00000270935
chr6	27268008	27268158	6:27268008-27268158	ENSG00000270935
chr6	27275179	27275346	6:27275179-27275346	ENSG00000270935
chr6	27275587	27275737	6:27275587-27275737	ENSG00000270935
chr6	27279596	27279940	6:27279596-27279940	ENSG00000270935
chr6	27279946	27280096	6:27279946-27280096	-
chr6	27280256	27280426	6:27280256-27280426	ENSG00000270935
chr6	27280616	27280789	6:27280616-27280789	-
chr6	27288236	27288386	6:27288236-27288386	-
chr6	27288555	27288705	6:27288555-27288705	-
chr6	27290556	27290706	6:27290556-27290706	-
chr6	27293816	27293986	6:27293816-27293986	-
chr6	27295376	27295546	6:27295376-27295546	ENSG00000220758
chr6	27296376	27296546	6:27296376-27296546	-
chr6	27297916	27298066	6:27297916-27298066	-
chr6	27298256	27298406	6:27298256-27298406	-
chr6	27311916	27312066	6:27311916-27312066	ENSG00000158553,ENSG00000220758
chr6	27312336	27312526	6:27312336-27312526	ENSG00000158553,ENSG00000220758
chr6	27312796	27312966	6:27312796-27312966	ENSG00000158553,ENSG00000220758
chr6	27332956	27333106	6:27332956-27333106	ENSG00000220758,ENSG00000204789
chr6	27333236	27333406	6:27333236-27333406	ENSG00000220758,ENSG00000204789
chr6	27374516	27374686	6:27374516-27374686	ENSG00000204789,ENSG00000124613,ENSG00000271755,ENSG00000237154
chr6	27375196	27375346	6:27375196-27375346	ENSG00000204789,ENSG00000124613,ENSG00000271755,ENSG00000237154
chr6	27375776	27375926	6:27375776-27375926	ENSG00000204789,ENSG00000124613
chr6	27388316	27388466	6:27388316-27388466	ENSG00000124613,ENSG00000271755,ENSG00000237154
chr6	27388676	27388846	6:27388676-27388846	ENSG00000204789,ENSG00000124613,ENSG00000271755,ENSG00000237154,ENSG00000285849
chr6	27472376	27472546	6:27472376-27472546	ENSG00000096654,ENSG00000285849,ENSG00000286652
chr6	27473056	27473206	6:27473056-27473206	ENSG00000271755,ENSG00000237154,ENSG00000096654,ENSG00000285849,ENSG00000286652
chr6	27478053	27478203	6:27478053-27478203	-
chr6	27478276	27478446	6:27478276-27478446	-
chr6	27478756	27478926	6:27478756-27478926	ENSG00000096654,ENSG00000285849,ENSG00000286652
chr6	27479516	27479706	6:27479516-27479706	ENSG00000096654,ENSG00000285849,ENSG00000286652
chr6	27495408	27495708	6:27495408-27495708	-
chr6	27495716	27495886	6:27495716-27495886	-
chr6	27502716	27502866	6:27502716-27502866	-
chr6	27502976	27503126	6:27502976-27503126	ENSG00000285703,ENSG00000278332,ENSG00000270666
chr6	27503656	27503806	6:27503656-27503806	ENSG00000285703,ENSG00000278332,ENSG00000270666
chr6	27505836	27505986	6:27505836-27505986	ENSG00000285703,ENSG00000278332,ENSG00000270666
chr6	27518916	27519086	6:27518916-27519086	ENSG00000285703,ENSG00000278332,ENSG00000270666,ENSG00000218347
chr6	27519416	27519566	6:27519416-27519566	ENSG00000285703,ENSG00000278332,ENSG00000270666,ENSG00000218347
chr6	27544701	27544851	6:27544701-27544851	-
chr6	27545125	27545307	6:27545125-27545307	-
chr6	27545576	27545766	6:27545576-27545766	ENSG00000219738
chr6	27547756	27547906	6:27547756-27547906	-
chr6	27548596	27548766	6:27548596-27548766	-
chr6	27553175	27553325	6:27553175-27553325	-
chr6	27553436	27553586	6:27553436-27553586	ENSG00000219738
chr6	27565936	27566106	6:27565936-27566106	ENSG00000219738
chr6	27566476	27566626	6:27566476-27566626	ENSG00000219738
chr6	27568256	27568406	6:27568256-27568406	ENSG00000219738
chr6	27583436	27583606	6:27583436-27583606	-
chr6	27591816	27591986	6:27591816-27591986	ENSG00000206671
chr6	27592116	27592266	6:27592116-27592266	ENSG00000206671
chr6	27592756	27592966	6:27592756-27592966	ENSG00000206671
chr6	27593286	27593436	6:27593286-27593436	ENSG00000206671
chr6	27593599	27593749	6:27593599-27593749	ENSG00000206671
chr6	27600964	27601127	6:27600964-27601127	ENSG00000206671
chr6	27601716	27601866	6:27601716-27601866	ENSG00000206671
chr6	27601936	27602106	6:27601936-27602106	ENSG00000206671
chr6	27602596	27602786	6:27602596-27602786	ENSG00000206671
chr6	27605116	27605289	6:27605116-27605289	-
chr6	27605676	27605846	6:27605676-27605846	ENSG00000206671
chr6	27606014	27606164	6:27606014-27606164	-
chr6	27609056	27609206	6:27609056-27609206	-
chr6	27609376	27609526	6:27609376-27609526	ENSG00000206671
chr6	27617132	27617282	6:27617132-27617282	-
chr6	27617416	27617566	6:27617416-27617566	-
chr6	27617756	27617926	6:27617756-27617926	-
chr6	27618073	27618286	6:27618073-27618286	-
chr6	27618310	27618460	6:27618310-27618460	-
chr6	27619996	27620146	6:27619996-27620146	-
chr6	27624796	27624946	6:27624796-27624946	-
chr6	27630916	27631066	6:27630916-27631066	-
chr6	27631336	27631486	6:27631336-27631486	-
chr6	27633246	27633396	6:27633246-27633396	-
chr6	27650633	27650783	6:27650633-27650783	ENSG00000216676
chr6	27650896	27651066	6:27650896-27651066	ENSG00000216676
chr6	27651496	27651666	6:27651496-27651666	ENSG00000216676
chr6	27668536	27668686	6:27668536-27668686	-
chr6	27669380	27669530	6:27669380-27669530	-
chr6	27669636	27669786	6:27669636-27669786	-
chr6	27670516	27670666	6:27670516-27670666	ENSG00000287674
chr6	27672376	27672546	6:27672376-27672546	ENSG00000287674
chr6	27678556	27678706	6:27678556-27678706	ENSG00000287674
chr6	27681071	27681221	6:27681071-27681221	ENSG00000287674
chr6	27684636	27684806	6:27684636-27684806	ENSG00000287674
chr6	27687556	27687706	6:27687556-27687706	ENSG00000287674,ENSG00000281706
chr6	27688156	27688326	6:27688156-27688326	ENSG00000287674,ENSG00000281706
chr6	27693704	27693854	6:27693704-27693854	ENSG00000281706
chr6	27693956	27694106	6:27693956-27694106	ENSG00000281706
chr6	27694356	27694546	6:27694356-27694546	ENSG00000281706
chr6	27720707	27720857	6:27720707-27720857	-
chr6	27721116	27721286	6:27721116-27721286	-
chr6	27721412	27721562	6:27721412-27721562	-
chr6	27738416	27738566	6:27738416-27738566	ENSG00000216915
chr6	27752356	27752506	6:27752356-27752506	ENSG00000216915,ENSG00000287252
chr6	27753296	27753466	6:27753296-27753466	ENSG00000216915,ENSG00000287252
chr6	27754156	27754306	6:27754156-27754306	ENSG00000216915,ENSG00000287252
chr6	27757356	27757506	6:27757356-27757506	ENSG00000287252
chr6	27758636	27758786	6:27758636-27758786	ENSG00000287252
chr6	27762729	27762879	6:27762729-27762879	ENSG00000287252
chr6	27772536	27772706	6:27772536-27772706	ENSG00000287252,ENSG00000218069,ENSG00000238610
chr6	27773973	27774123	6:27773973-27774123	-
chr6	27776027	27776177	6:27776027-27776177	ENSG00000218069
chr6	27785859	27786009	6:27785859-27786009	ENSG00000218069
chr6	27791336	27791486	6:27791336-27791486	ENSG00000218069
chr6	27792196	27792346	6:27792196-27792346	ENSG00000218069
chr6	27792396	27792546	6:27792396-27792546	ENSG00000218069
chr6	27792816	27792986	6:27792816-27792986	ENSG00000218069
chr6	27793076	27793226	6:27793076-27793226	ENSG00000218069
chr6	27795936	27796086	6:27795936-27796086	ENSG00000218069,ENSG00000217862,ENSG00000185130,ENSG00000196747
chr6	27806697	27806847	6:27806697-27806847	ENSG00000217862,ENSG00000185130,ENSG00000196747,ENSG00000278828,ENSG00000276368
chr6	27807117	27807287	6:27807117-27807287	ENSG00000217862,ENSG00000185130,ENSG00000196747,ENSG00000278828,ENSG00000276368
chr6	27807577	27807767	6:27807577-27807767	ENSG00000217862,ENSG00000185130,ENSG00000196747,ENSG00000278828,ENSG00000276368
chr6	27807957	27808147	6:27807957-27808147	ENSG00000217862,ENSG00000185130,ENSG00000196747,ENSG00000278828,ENSG00000276368,ENSG00000273703
chr6	27808537	27808714	6:27808537-27808714	ENSG00000217862,ENSG00000185130,ENSG00000196747
chr6	27808877	27809027	6:27808877-27809027	ENSG00000217862,ENSG00000185130,ENSG00000196747,ENSG00000278828,ENSG00000276368
chr6	27809937	27810107	6:27809937-27810107	ENSG00000217862,ENSG00000185130,ENSG00000196747,ENSG00000278828,ENSG00000276368,ENSG00000273703,ENSG00000197238
chr6	27810277	27810467	6:27810277-27810467	ENSG00000217862,ENSG00000185130,ENSG00000196747,ENSG00000278828,ENSG00000276368,ENSG00000273703,ENSG00000197238
chr6	27810767	27811067	6:27810767-27811067	-
chr6	27814077	27814347	6:27814077-27814347	ENSG00000217862,ENSG00000185130,ENSG00000196747,ENSG00000278828,ENSG00000276368,ENSG00000273703
chr6	27814837	27815007	6:27814837-27815007	ENSG00000217862,ENSG00000185130,ENSG00000196747,ENSG00000278828,ENSG00000276368,ENSG00000273703,ENSG00000197238
chr6	27815177	27815327	6:27815177-27815327	ENSG00000278828,ENSG00000276368,ENSG00000273703,ENSG00000197238
chr6	27819797	27819967	6:27819797-27819967	ENSG00000278828,ENSG00000276368,ENSG00000273703,ENSG00000197238
chr6	27823717	27823887	6:27823717-27823887	ENSG00000273703,ENSG00000197238
chr6	27824469	27824847	6:27824469-27824847	ENSG00000273703,ENSG00000197238
chr6	27826004	27826154	6:27826004-27826154	ENSG00000197238,ENSG00000273542
chr6	27830397	27830547	6:27830397-27830547	ENSG00000273542
chr6	27830697	27830847	6:27830697-27830847	ENSG00000273542
chr6	27831017	27831167	6:27831017-27831167	ENSG00000273542,ENSG00000233822,ENSG00000275221
chr6	27831584	27831734	6:27831584-27831734	ENSG00000197238,ENSG00000273542,ENSG00000233822,ENSG00000275221
chr6	27837117	27837287	6:27837117-27837287	ENSG00000273542,ENSG00000233822,ENSG00000275221
chr6	27837397	27837547	6:27837397-27837547	ENSG00000197238,ENSG00000273542,ENSG00000233822,ENSG00000275221,ENSG00000217646
chr6	27837857	27838098	6:27837857-27838098	ENSG00000273542,ENSG00000233822,ENSG00000275221
chr6	27838317	27838487	6:27838317-27838487	ENSG00000278828,ENSG00000276368,ENSG00000273703,ENSG00000197238,ENSG00000273542,ENSG00000233822,ENSG00000275221,ENSG00000217646,ENSG00000276903,ENSG00000184357,ENSG00000275379,ENSG00000275126
chr6	27838977	27839147	6:27838977-27839147	ENSG00000273542,ENSG00000233822,ENSG00000275221
chr6	27839817	27839987	6:27839817-27839987	ENSG00000273542,ENSG00000233822,ENSG00000275221
chr6	27865157	27865307	6:27865157-27865307	ENSG00000217646,ENSG00000276903,ENSG00000184357,ENSG00000275379,ENSG00000275126
chr6	27866097	27866247	6:27866097-27866247	ENSG00000217646,ENSG00000276903,ENSG00000184357,ENSG00000275379,ENSG00000275126
chr6	27866437	27866587	6:27866437-27866587	ENSG00000217646,ENSG00000276903,ENSG00000184357,ENSG00000275379,ENSG00000275126
chr6	27866820	27866970	6:27866820-27866970	-
chr6	27867517	27867667	6:27867517-27867667	ENSG00000217646,ENSG00000276903,ENSG00000184357,ENSG00000275379,ENSG00000275126
chr6	27868010	27868179	6:27868010-27868179	ENSG00000217646
chr6	27871997	27872167	6:27871997-27872167	ENSG00000217646,ENSG00000276903,ENSG00000184357,ENSG00000275379,ENSG00000275126
chr6	27872317	27872467	6:27872317-27872467	ENSG00000217646,ENSG00000276903,ENSG00000184357,ENSG00000275379,ENSG00000275126,ENSG00000197153,ENSG00000278677,ENSG00000274641
chr6	27873177	27873327	6:27873177-27873327	ENSG00000276903,ENSG00000184357,ENSG00000275379,ENSG00000275126
chr6	27873457	27873626	6:27873457-27873626	ENSG00000276903,ENSG00000184357,ENSG00000275379,ENSG00000275126
chr6	27889677	27889827	6:27889677-27889827	ENSG00000197153,ENSG00000278677,ENSG00000274641
chr6	27890737	27890907	6:27890737-27890907	ENSG00000197153,ENSG00000278677,ENSG00000274641,ENSG00000238610
chr6	27891117	27891267	6:27891117-27891267	ENSG00000197153,ENSG00000278677,ENSG00000274641
chr6	27891957	27892107	6:27891957-27892107	ENSG00000197153,ENSG00000278677,ENSG00000274641
chr6	27892397	27892547	6:27892397-27892547	-
chr6	27893157	27893327	6:27893157-27893327	ENSG00000217646,ENSG00000275379,ENSG00000275126,ENSG00000197153,ENSG00000278677,ENSG00000274641,ENSG00000238610
chr6	27893797	27893947	6:27893797-27893947	ENSG00000197153,ENSG00000278677,ENSG00000274641
chr6	27894437	27894607	6:27894437-27894607	ENSG00000275379,ENSG00000275126,ENSG00000197153,ENSG00000278677,ENSG00000274641,ENSG00000238610
chr6	27895177	27895327	6:27895177-27895327	ENSG00000197153,ENSG00000278677,ENSG00000274641,ENSG00000238610,ENSG00000168131
chr6	27895577	27895747	6:27895577-27895747	ENSG00000197153,ENSG00000278677,ENSG00000274641,ENSG00000238610,ENSG00000168131
chr6	27902517	27902667	6:27902517-27902667	ENSG00000238610,ENSG00000168131
chr6	27902897	27903067	6:27902897-27903067	ENSG00000238610,ENSG00000168131,ENSG00000168126
chr6	27994465	27994615	6:27994465-27994615	ENSG00000214374,ENSG00000216629,ENSG00000217539,ENSG00000199851
chr6	28000583	28000733	6:28000583-28000733	ENSG00000214374,ENSG00000216629,ENSG00000217539,ENSG00000199851,ENSG00000217315
chr6	28003497	28003647	6:28003497-28003647	ENSG00000214374,ENSG00000216629,ENSG00000217539,ENSG00000199851,ENSG00000217315
chr6	28003677	28003967	6:28003677-28003967	ENSG00000214374,ENSG00000216629,ENSG00000217539,ENSG00000199851,ENSG00000217315
chr6	28004497	28004652	6:28004497-28004652	ENSG00000214374,ENSG00000216629,ENSG00000217539,ENSG00000199851,ENSG00000217315
chr6	28078266	28078416	6:28078266-28078416	ENSG00000220721
chr6	28080097	28080247	6:28080097-28080247	ENSG00000217315,ENSG00000187763,ENSG00000182477,ENSG00000220721,ENSG00000272009,ENSG00000197279,ENSG00000219891
chr6	28080817	28080967	6:28080817-28080967	ENSG00000124657,ENSG00000214374,ENSG00000216629,ENSG00000199851,ENSG00000217315,ENSG00000187763,ENSG00000182477,ENSG00000220721,ENSG00000272009,ENSG00000197279,ENSG00000219891,ENSG00000219392,ENSG00000196812,ENSG00000216901,ENSG00000280107
chr6	28081097	28081247	6:28081097-28081247	ENSG00000217315,ENSG00000187763,ENSG00000182477,ENSG00000220721,ENSG00000272009,ENSG00000197279,ENSG00000219891
chr6	28104717	28104887	6:28104717-28104887	ENSG00000199851,ENSG00000217315,ENSG00000187763,ENSG00000182477,ENSG00000220721,ENSG00000219891,ENSG00000219392,ENSG00000196812,ENSG00000216901
chr6	28105417	28105567	6:28105417-28105567	ENSG00000219392
chr6	28124497	28124647	6:28124497-28124647	ENSG00000269293,ENSG00000187763,ENSG00000182477,ENSG00000219891,ENSG00000219392,ENSG00000196812,ENSG00000261839,ENSG00000198315,ENSG00000218016,ENSG00000216901,ENSG00000280107
chr6	28134107	28134267	6:28134107-28134267	ENSG00000269293,ENSG00000261839
chr6	28136817	28136967	6:28136817-28136967	ENSG00000269293,ENSG00000196812,ENSG00000261839,ENSG00000198315,ENSG00000216901,ENSG00000280107
chr6	28137297	28137447	6:28137297-28137447	ENSG00000269293,ENSG00000261839,ENSG00000198315
chr6	28137677	28137847	6:28137677-28137847	ENSG00000269293,ENSG00000261839,ENSG00000198315
chr6	28141737	28141907	6:28141737-28141907	ENSG00000269293,ENSG00000196812,ENSG00000261839,ENSG00000198315,ENSG00000218016,ENSG00000216901,ENSG00000280107,ENSG00000226314
chr6	28142559	28142709	6:28142559-28142709	ENSG00000269293,ENSG00000261839,ENSG00000198315
chr6	28161657	28161827	6:28161657-28161827	ENSG00000218016,ENSG00000216901,ENSG00000280107,ENSG00000226314
chr6	28207297	28207447	6:28207297-28207447	ENSG00000218016,ENSG00000216901
chr6	28207717	28207867	6:28207717-28207867	ENSG00000218016,ENSG00000216901
chr6	28212937	28213087	6:28212937-28213087	ENSG00000176933,ENSG00000218016,ENSG00000216901,ENSG00000280107
chr6	28218657	28218807	6:28218657-28218807	ENSG00000137185,ENSG00000176933,ENSG00000218016,ENSG00000216901,ENSG00000280107
chr6	28218897	28219067	6:28218897-28219067	ENSG00000137185,ENSG00000176933,ENSG00000218016,ENSG00000216901
chr6	28225217	28225367	6:28225217-28225367	ENSG00000187626,ENSG00000137185,ENSG00000176933,ENSG00000218016,ENSG00000216901,ENSG00000280107
chr6	28225841	28225991	6:28225841-28225991	ENSG00000137185
chr6	28251757	28251908	6:28251757-28251908	ENSG00000189134,ENSG00000187626
chr6	28252257	28252407	6:28252257-28252407	ENSG00000137338,ENSG00000276302,ENSG00000197062,ENSG00000189134,ENSG00000187626,ENSG00000137185
chr6	28252587	28252887	6:28252587-28252887	ENSG00000189134,ENSG00000187626
chr6	28267037	28267207	6:28267037-28267207	ENSG00000137338,ENSG00000276302,ENSG00000197062,ENSG00000189134,ENSG00000187626
chr6	28269617	28269767	6:28269617-28269767	ENSG00000276302,ENSG00000197062
chr6	28281478	28281648	6:28281478-28281648	ENSG00000137338,ENSG00000276302,ENSG00000197062
chr6	28283125	28283275	6:28283125-28283275	ENSG00000137338
chr6	28283890	28284040	6:28283890-28284040	ENSG00000137338
chr6	28311077	28311295	6:28311077-28311295	ENSG00000270326,ENSG00000273712
chr6	28322780	28322930	6:28322780-28322930	ENSG00000270326,ENSG00000273712
chr6	28335538	28335688	6:28335538-28335688	ENSG00000189298,ENSG00000235109,ENSG00000270326,ENSG00000273712,ENSG00000137338,ENSG00000276302,ENSG00000197062,ENSG00000218016
chr6	28335938	28336108	6:28335938-28336108	ENSG00000189298,ENSG00000235109
chr6	28336498	28336668	6:28336498-28336668	ENSG00000189298,ENSG00000235109
chr6	28337011	28337161	6:28337011-28337161	-
chr6	28349858	28350008	6:28349858-28350008	ENSG00000189298,ENSG00000235109
chr6	28351138	28351288	6:28351138-28351288	ENSG00000189298,ENSG00000235109
chr6	28355878	28356048	6:28355878-28356048	ENSG00000235109
chr6	28356218	28356368	6:28356218-28356368	ENSG00000189298,ENSG00000235109
chr6	28356676	28356826	6:28356676-28356826	-
chr6	28357078	28357243	6:28357078-28357243	ENSG00000235109
chr6	28383378	28383548	6:28383378-28383548	ENSG00000158691
chr6	28394038	28394188	6:28394038-28394188	ENSG00000158691
chr6	28396798	28396948	6:28396798-28396948	ENSG00000158691
chr6	28397091	28397241	6:28397091-28397241	ENSG00000158691
chr6	28398915	28399087	6:28398915-28399087	ENSG00000158691
chr6	28399738	28399888	6:28399738-28399888	ENSG00000251877,ENSG00000158691
chr6	28402262	28402562	6:28402262-28402562	ENSG00000158691
chr6	28408438	28408628	6:28408438-28408628	ENSG00000251877
chr6	28424304	28424454	6:28424304-28424454	ENSG00000251877
chr6	28442757	28442907	6:28442757-28442907	ENSG00000231162,ENSG00000187987
chr6	28443438	28443588	6:28443438-28443588	ENSG00000219262,ENSG00000231162,ENSG00000187987,ENSG00000251877
chr6	28444823	28444988	6:28444823-28444988	ENSG00000231162,ENSG00000187987
chr6	28447098	28447268	6:28447098-28447268	ENSG00000219262,ENSG00000231162,ENSG00000187987
chr6	28474538	28474688	6:28474538-28474688	ENSG00000198704,ENSG00000219262
chr6	28474978	28475128	6:28474978-28475128	-
chr6	28488978	28489148	6:28488978-28489148	ENSG00000198704,ENSG00000286819,ENSG00000287804,ENSG00000219262
chr6	28489438	28489608	6:28489438-28489608	ENSG00000224586,ENSG00000198704,ENSG00000286819,ENSG00000287804,ENSG00000219262
chr6	28489938	28490088	6:28489938-28490088	ENSG00000198704,ENSG00000286819,ENSG00000287804,ENSG00000219262
chr6	28490298	28490468	6:28490298-28490468	ENSG00000286819,ENSG00000287804
chr6	28496238	28496388	6:28496238-28496388	-
chr6	28530829	28530979	6:28530829-28530979	ENSG00000224586,ENSG00000198704
chr6	28537058	28537228	6:28537058-28537228	ENSG00000224586,ENSG00000198704
chr6	28537238	28537388	6:28537238-28537388	ENSG00000224586,ENSG00000198704
chr6	28537578	28537748	6:28537578-28537748	ENSG00000224586,ENSG00000198704
chr6	28542658	28542828	6:28542658-28542828	ENSG00000224586,ENSG00000198704
chr6	28543098	28543268	6:28543098-28543268	ENSG00000224586,ENSG00000198704
chr6	28543958	28544128	6:28543958-28544128	ENSG00000224586,ENSG00000198704
chr6	28544438	28544588	6:28544438-28544588	-
chr6	28553998	28554148	6:28553998-28554148	-
chr6	28554598	28554748	6:28554598-28554748	-
chr6	28566258	28566428	6:28566258-28566428	-
chr6	28580590	28580740	6:28580590-28580740	ENSG00000246350
chr6	28585438	28585608	6:28585438-28585608	ENSG00000246350,ENSG00000232040
chr6	28586418	28586588	6:28586418-28586588	ENSG00000246350,ENSG00000232040
chr6	28587238	28587408	6:28587238-28587408	ENSG00000246350,ENSG00000232040
chr6	28587818	28587968	6:28587818-28587968	ENSG00000246350,ENSG00000232040
chr6	28589358	28589528	6:28589358-28589528	ENSG00000246350,ENSG00000232040
chr6	28590038	28590188	6:28590038-28590188	ENSG00000246350,ENSG00000232040
chr6	28597358	28597528	6:28597358-28597528	ENSG00000232040
chr6	28598058	28598208	6:28598058-28598208	ENSG00000232040
chr6	28606798	28606968	6:28606798-28606968	ENSG00000232040
chr6	28607078	28607248	6:28607078-28607248	-
chr6	28616258	28616408	6:28616258-28616408	ENSG00000232040
chr6	28616501	28616651	6:28616501-28616651	ENSG00000232040
chr6	28618338	28618508	6:28618338-28618508	ENSG00000232040
chr6	28634018	28634168	6:28634018-28634168	ENSG00000287279,ENSG00000271440
chr6	28634718	28634888	6:28634718-28634888	ENSG00000287279,ENSG00000271440
chr6	28635295	28635528	6:28635295-28635528	ENSG00000287279,ENSG00000271440
chr6	28635898	28636048	6:28635898-28636048	ENSG00000287279,ENSG00000271440
chr6	28643458	28643612	6:28643458-28643612	ENSG00000235570,ENSG00000287279
chr6	28648218	28648368	6:28648218-28648368	ENSG00000235570,ENSG00000287279,ENSG00000271440
chr6	28648758	28648908	6:28648758-28648908	ENSG00000235570
chr6	28657498	28657648	6:28657498-28657648	-
chr6	28657710	28657860	6:28657710-28657860	-
chr6	28658178	28658348	6:28658178-28658348	ENSG00000235570
chr6	28658523	28658673	6:28658523-28658673	-
chr6	28659168	28659318	6:28659168-28659318	-
chr6	28673858	28674008	6:28673858-28674008	-
chr6	28674238	28674428	6:28674238-28674428	-
chr6	28674478	28674628	6:28674478-28674628	-
chr6	28683397	28683568	6:28683397-28683568	-
chr6	28684298	28684468	6:28684298-28684468	-
chr6	28686558	28686708	6:28686558-28686708	ENSG00000204657
chr6	28709401	28709551	6:28709401-28709551	-
chr6	28709998	28710148	6:28709998-28710148	-
chr6	28710518	28710688	6:28710518-28710688	-
chr6	28728718	28728888	6:28728718-28728888	ENSG00000237425
chr6	28729238	28729408	6:28729238-28729408	ENSG00000237425
chr6	28729958	28730258	6:28729958-28730258	ENSG00000237425
chr6	28735458	28735608	6:28735458-28735608	ENSG00000237425
chr6	28742918	28743088	6:28742918-28743088	-
chr6	28747758	28747908	6:28747758-28747908	-
chr6	28757801	28757951	6:28757801-28757951	-
chr6	28758358	28758508	6:28758358-28758508	-
chr6	28766053	28766228	6:28766053-28766228	-
chr6	28769798	28769948	6:28769798-28769948	ENSG00000235559
chr6	28772683	28772833	6:28772683-28772833	ENSG00000235559
chr6	28789778	28789948	6:28789778-28789948	ENSG00000235559
chr6	28790735	28790885	6:28790735-28790885	ENSG00000235559
chr6	28794678	28794848	6:28794678-28794848	ENSG00000235559
chr6	28795978	28796128	6:28795978-28796128	ENSG00000235559
chr6	28802813	28802963	6:28802813-28802963	-
chr6	28807778	28807948	6:28807778-28807948	-
chr6	28810343	28810493	6:28810343-28810493	-
chr6	28824910	28825060	6:28824910-28825060	-
chr6	28825241	28825391	6:28825241-28825391	-
chr6	28825418	28825568	6:28825418-28825568	-
chr6	28837458	28837608	6:28837458-28837608	ENSG00000223677,ENSG00000213916,ENSG00000225595,ENSG00000225173
chr6	28838458	28838628	6:28838458-28838628	ENSG00000225173
chr6	28838958	28839108	6:28838958-28839108	ENSG00000223677,ENSG00000225173
chr6	28848798	28848948	6:28848798-28848948	-
chr6	28863698	28863848	6:28863698-28863848	ENSG00000213916,ENSG00000225595
chr6	28864198	28864368	6:28864198-28864368	ENSG00000213916,ENSG00000225595
chr6	28865918	28866082	6:28865918-28866082	ENSG00000213916,ENSG00000225595
chr6	28866438	28866608	6:28866438-28866608	ENSG00000213916,ENSG00000225595
chr6	28866698	28866888	6:28866698-28866888	ENSG00000213916,ENSG00000225595
chr6	28867118	28867328	6:28867118-28867328	ENSG00000213916,ENSG00000225595
chr6	28877658	28877808	6:28877658-28877808	ENSG00000233366
chr6	28880898	28881048	6:28880898-28881048	ENSG00000233366
chr6	28881318	28881468	6:28881318-28881468	ENSG00000233366
chr6	28895598	28895768	6:28895598-28895768	ENSG00000204709,ENSG00000212240,ENSG00000204713,ENSG00000224157,ENSG00000233366
chr6	28896318	28896468	6:28896318-28896468	ENSG00000204709,ENSG00000212240,ENSG00000204713,ENSG00000224157,ENSG00000233366,ENSG00000213916,ENSG00000225595
chr6	28896938	28897278	6:28896938-28897278	ENSG00000224157
chr6	28898401	28898569	6:28898401-28898569	-
chr6	28907514	28907664	6:28907514-28907664	-
chr6	28922158	28922308	6:28922158-28922308	ENSG00000212240,ENSG00000204713
chr6	28922618	28922768	6:28922618-28922768	ENSG00000212240,ENSG00000204713
chr6	28923058	28923208	6:28923058-28923208	ENSG00000212240,ENSG00000204713
chr6	28923258	28923408	6:28923258-28923408	ENSG00000212240,ENSG00000204713
chr6	28923958	28924108	6:28923958-28924108	ENSG00000204709,ENSG00000212240,ENSG00000204713,ENSG00000224157
chr6	28927918	28928088	6:28927918-28928088	ENSG00000204713
chr6	28940009	28940168	6:28940009-28940168	ENSG00000204709
chr6	28940338	28940508	6:28940338-28940508	ENSG00000204709
chr6	28941018	28941168	6:28941018-28941168	ENSG00000204709,ENSG00000204713
chr6	28941618	28941768	6:28941618-28941768	ENSG00000204709
chr6	28943658	28943808	6:28943658-28943808	ENSG00000204709
chr6	28944478	28944628	6:28944478-28944628	ENSG00000204709
chr6	28947998	28948168	6:28947998-28948168	ENSG00000204709
chr6	28950958	28951128	6:28950958-28951128	-
chr6	28953258	28953428	6:28953258-28953428	ENSG00000228666,ENSG00000204709
chr6	28953618	28953768	6:28953618-28953768	-
chr6	28974678	28974828	6:28974678-28974828	ENSG00000263426,ENSG00000228666
chr6	28977398	28977548	6:28977398-28977548	ENSG00000263426,ENSG00000228666
chr6	28977858	28978008	6:28977858-28978008	ENSG00000263426,ENSG00000228666
chr6	28980758	28980988	6:28980758-28980988	ENSG00000244349,ENSG00000227214,ENSG00000263426
chr6	28981178	28981348	6:28981178-28981348	ENSG00000244349,ENSG00000227214,ENSG00000263426,ENSG00000228666,ENSG00000204709
chr6	28981638	28981808	6:28981638-28981808	ENSG00000244349,ENSG00000227214,ENSG00000263426,ENSG00000228666
chr6	28982038	28982188	6:28982038-28982188	ENSG00000244349,ENSG00000227214,ENSG00000263426,ENSG00000228666
chr6	28982638	28982788	6:28982638-28982788	ENSG00000244349,ENSG00000227214,ENSG00000263426,ENSG00000228666
chr6	28985019	28985169	6:28985019-28985169	-
chr6	28985538	28985708	6:28985538-28985708	ENSG00000197935,ENSG00000244349,ENSG00000227214,ENSG00000263426,ENSG00000228666
chr6	28988598	28988748	6:28988598-28988748	ENSG00000197935,ENSG00000244349,ENSG00000227214
chr6	28988858	28989048	6:28988858-28989048	ENSG00000244349,ENSG00000227214
chr6	29005598	29005768	6:29005598-29005768	ENSG00000223677,ENSG00000197935
chr6	29011398	29011568	6:29011398-29011568	ENSG00000223677,ENSG00000197935
chr6	29015228	29015528	6:29015228-29015528	ENSG00000223677
chr6	29016145	29016408	6:29016145-29016408	ENSG00000223677
chr6	29016798	29016968	6:29016798-29016968	ENSG00000204704,ENSG00000277661,ENSG00000223677,ENSG00000197935
chr6	29017218	29017368	6:29017218-29017368	ENSG00000204704,ENSG00000277661,ENSG00000223677,ENSG00000197935,ENSG00000225173
chr6	29035820	29035970	6:29035820-29035970	ENSG00000204704,ENSG00000277661,ENSG00000223677
chr6	29036098	29036248	6:29036098-29036248	ENSG00000204704,ENSG00000277661,ENSG00000223677
chr6	29072238	29072388	6:29072238-29072388	ENSG00000204702,ENSG00000204703,ENSG00000228364,ENSG00000236909,ENSG00000204704,ENSG00000277661
chr6	29074538	29074708	6:29074538-29074708	ENSG00000204702,ENSG00000204703,ENSG00000228364,ENSG00000236909
chr6	29082543	29082693	6:29082543-29082693	ENSG00000204702,ENSG00000204703,ENSG00000228364
chr6	29082718	29082868	6:29082718-29082868	ENSG00000204702,ENSG00000204703,ENSG00000228364
chr6	29112224	29112374	6:29112224-29112374	ENSG00000227206,ENSG00000204701,ENSG00000204702
chr6	29129718	29129868	6:29129718-29129868	ENSG00000204700,ENSG00000284656,ENSG00000203492,ENSG00000227206,ENSG00000204702
chr6	29130097	29130247	6:29130097-29130247	ENSG00000204700,ENSG00000284656,ENSG00000203492,ENSG00000227206
chr6	29130637	29130787	6:29130637-29130787	ENSG00000204700,ENSG00000284656,ENSG00000203492,ENSG00000227206
chr6	29216658	29216828	6:29216658-29216828	ENSG00000242524,ENSG00000204697,ENSG00000213911,ENSG00000197171,ENSG00000230598,ENSG00000224233,ENSG00000204700,ENSG00000284656
chr6	29218178	29218428	6:29218178-29218428	ENSG00000242524,ENSG00000204697,ENSG00000197171,ENSG00000230598,ENSG00000224233,ENSG00000204700
chr6	29227370	29227520	6:29227370-29227520	ENSG00000242524,ENSG00000204697,ENSG00000213911,ENSG00000197171,ENSG00000224233
chr6	29232822	29232972	6:29232822-29232972	ENSG00000242524,ENSG00000204697,ENSG00000213911,ENSG00000224233
chr6	29294550	29294700	6:29294550-29294700	ENSG00000230056,ENSG00000204695,ENSG00000242524,ENSG00000204697,ENSG00000197171
chr6	29376138	29376288	6:29376138-29376288	ENSG00000280236,ENSG00000112462,ENSG00000243729,ENSG00000230056
chr6	29390904	29391054	6:29390904-29391054	ENSG00000280236
chr6	29414718	29414873	6:29414718-29414873	ENSG00000204694,ENSG00000204688,ENSG00000251608,ENSG00000280236
chr6	29426798	29426948	6:29426798-29426948	ENSG00000204694,ENSG00000206474,ENSG00000243729
chr6	29442880	29443030	6:29442880-29443030	ENSG00000204694,ENSG00000206474,ENSG00000277881,ENSG00000204688,ENSG00000225797,ENSG00000243729
chr6	29447788	29447938	6:29447788-29447938	ENSG00000204694,ENSG00000206474,ENSG00000277881,ENSG00000204688,ENSG00000225797,ENSG00000243729
chr6	29478018	29478168	6:29478018-29478168	ENSG00000204688,ENSG00000225797,ENSG00000230164,ENSG00000204687,ENSG00000213900,ENSG00000229274
chr6	29505084	29505234	6:29505084-29505234	ENSG00000225797,ENSG00000204687,ENSG00000213900,ENSG00000229274,ENSG00000224582,ENSG00000229281
chr6	29516237	29516387	6:29516237-29516387	ENSG00000204687,ENSG00000213900,ENSG00000229274,ENSG00000224582,ENSG00000229281
chr6	29552698	29552848	6:29552698-29552848	ENSG00000224582,ENSG00000229281,ENSG00000237988,ENSG00000213886,ENSG00000232173,ENSG00000227609
chr6	29553618	29553788	6:29553618-29553788	ENSG00000204688,ENSG00000225797,ENSG00000204687,ENSG00000213900,ENSG00000229274,ENSG00000224582,ENSG00000229281,ENSG00000237988,ENSG00000213886,ENSG00000232173,ENSG00000227609
chr6	29559678	29559848	6:29559678-29559848	ENSG00000224582,ENSG00000229281,ENSG00000237988,ENSG00000213886,ENSG00000232173,ENSG00000227609
chr6	29561238	29561388	6:29561238-29561388	ENSG00000224582,ENSG00000229281,ENSG00000213886,ENSG00000232173,ENSG00000227609
chr6	29561701	29561851	6:29561701-29561851	ENSG00000224582,ENSG00000229281,ENSG00000213886,ENSG00000232173,ENSG00000227609
chr6	29589538	29589708	6:29589538-29589708	ENSG00000232173,ENSG00000227609,ENSG00000201330,ENSG00000231301,ENSG00000204657
chr6	29593339	29593489	6:29593339-29593489	ENSG00000227609,ENSG00000204657
chr6	29593718	29593868	6:29593718-29593868	ENSG00000227609,ENSG00000204657
chr6	29593995	29594145	6:29593995-29594145	ENSG00000227609,ENSG00000204657
chr6	29603098	29603268	6:29603098-29603268	ENSG00000204681
chr6	29627518	29627690	6:29627518-29627690	ENSG00000204681
chr6	29628138	29628308	6:29628138-29628308	ENSG00000204681
chr6	29628738	29628888	6:29628738-29628888	ENSG00000204681,ENSG00000235238
chr6	29631338	29631488	6:29631338-29631488	ENSG00000204681,ENSG00000235238
chr6	29632458	29632648	6:29632458-29632648	ENSG00000204681,ENSG00000235238
chr6	29633078	29633228	6:29633078-29633228	ENSG00000204681,ENSG00000235238,ENSG00000204644
chr6	29633558	29633708	6:29633558-29633708	ENSG00000204681,ENSG00000235238
chr6	29648058	29648248	6:29648058-29648248	ENSG00000235238
chr6	29650098	29650268	6:29650098-29650268	ENSG00000235238,ENSG00000204655,ENSG00000204644,ENSG00000229142,ENSG00000204632,ENSG00000237042
chr6	29651758	29651928	6:29651758-29651928	ENSG00000204655,ENSG00000204644
chr6	29653558	29653708	6:29653558-29653708	ENSG00000204655,ENSG00000204644
chr6	29696638	29696788	6:29696638-29696788	ENSG00000204644
chr6	29702638	29702788	6:29702638-29702788	ENSG00000204644,ENSG00000233916,ENSG00000229142,ENSG00000204632,ENSG00000237042
chr6	29705758	29705908	6:29705758-29705908	ENSG00000204644,ENSG00000233916,ENSG00000204642,ENSG00000225864,ENSG00000229142,ENSG00000204632
chr6	29723258	29723428	6:29723258-29723428	ENSG00000233916,ENSG00000204642,ENSG00000225864,ENSG00000239257
chr6	29723858	29724008	6:29723858-29724008	ENSG00000204642,ENSG00000225864,ENSG00000239257
chr6	29724218	29724368	6:29724218-29724368	ENSG00000204642,ENSG00000225864,ENSG00000239257
chr6	29738138	29738288	6:29738138-29738288	ENSG00000233916,ENSG00000204642,ENSG00000225864,ENSG00000214922,ENSG00000239257,ENSG00000273340,ENSG00000227758,ENSG00000199290,ENSG00000229142,ENSG00000204632,ENSG00000237042,ENSG00000270896,ENSG00000285761,ENSG00000272236,ENSG00000235821
chr6	29742124	29742274	6:29742124-29742274	ENSG00000214922,ENSG00000273340,ENSG00000227758
chr6	29748478	29748778	6:29748478-29748778	ENSG00000214922,ENSG00000273340,ENSG00000227758,ENSG00000199290,ENSG00000285761,ENSG00000272236,ENSG00000235821
chr6	29749038	29749188	6:29749038-29749188	ENSG00000233916,ENSG00000204642,ENSG00000225864,ENSG00000214922,ENSG00000239257,ENSG00000273340,ENSG00000227758,ENSG00000199290,ENSG00000229142,ENSG00000204632,ENSG00000237042,ENSG00000270896,ENSG00000285761,ENSG00000272236,ENSG00000235821
chr6	29749398	29749548	6:29749398-29749548	ENSG00000214922,ENSG00000273340,ENSG00000227758,ENSG00000199290,ENSG00000285761,ENSG00000272236,ENSG00000235821
chr6	29749744	29749894	6:29749744-29749894	ENSG00000214922,ENSG00000273340,ENSG00000227758,ENSG00000199290,ENSG00000285761,ENSG00000272236,ENSG00000235821
chr6	29752638	29752808	6:29752638-29752808	ENSG00000214922,ENSG00000273340,ENSG00000227758,ENSG00000199290,ENSG00000270896,ENSG00000285761,ENSG00000272236,ENSG00000235821
chr6	29753158	29753308	6:29753158-29753308	ENSG00000233916,ENSG00000204642,ENSG00000225864,ENSG00000214922,ENSG00000239257,ENSG00000273340,ENSG00000227758,ENSG00000199290,ENSG00000229142,ENSG00000204632,ENSG00000237042,ENSG00000270896,ENSG00000285761,ENSG00000272236,ENSG00000235821
chr6	29790758	29790928	6:29790758-29790928	ENSG00000237042,ENSG00000213880,ENSG00000261548,ENSG00000176998,ENSG00000181126
chr6	29791878	29792028	6:29791878-29792028	ENSG00000237042,ENSG00000213880,ENSG00000261548,ENSG00000176998,ENSG00000181126
chr6	29792134	29792284	6:29792134-29792284	ENSG00000237042,ENSG00000213880,ENSG00000261548,ENSG00000176998,ENSG00000181126
chr6	29792478	29792628	6:29792478-29792628	ENSG00000229142,ENSG00000204632,ENSG00000237042,ENSG00000213880,ENSG00000261548,ENSG00000176998,ENSG00000181126,ENSG00000270896
chr6	29792978	29793128	6:29792978-29793128	ENSG00000237042,ENSG00000213880,ENSG00000261548,ENSG00000176998,ENSG00000181126
chr6	29797258	29797428	6:29797258-29797428	ENSG00000237042,ENSG00000213880,ENSG00000261548,ENSG00000176998,ENSG00000181126
chr6	29834939	29835106	6:29834939-29835106	ENSG00000229142,ENSG00000204632
chr6	29844578	29844748	6:29844578-29844748	ENSG00000229142,ENSG00000204632,ENSG00000237042
chr6	29845478	29845648	6:29845478-29845648	ENSG00000204622,ENSG00000237669,ENSG00000285799,ENSG00000229142,ENSG00000204632
chr6	29848158	29848308	6:29848158-29848308	ENSG00000204622,ENSG00000237669,ENSG00000278104,ENSG00000238024,ENSG00000224312,ENSG00000285799,ENSG00000229142,ENSG00000204632,ENSG00000237042
chr6	29850098	29850248	6:29850098-29850248	ENSG00000285799
chr6	29864205	29864355	6:29864205-29864355	-
chr6	29870445	29870595	6:29870445-29870595	ENSG00000281831
chr6	29870618	29870768	6:29870618-29870768	ENSG00000281831
chr6	29870923	29871073	6:29870923-29871073	ENSG00000281831
chr6	29871409	29871559	6:29871409-29871559	ENSG00000281831
chr6	29871618	29871768	6:29871618-29871768	ENSG00000281831
chr6	29872358	29872508	6:29872358-29872508	ENSG00000281831
chr6	29872878	29873028	6:29872878-29873028	ENSG00000281831
chr6	29873538	29873688	6:29873538-29873688	ENSG00000281831
chr6	29873798	29873948	6:29873798-29873948	ENSG00000281831
chr6	29874938	29875088	6:29874938-29875088	ENSG00000281831
chr6	29875238	29875388	6:29875238-29875388	ENSG00000281831
chr6	29887478	29887628	6:29887478-29887628	ENSG00000231130,ENSG00000206341,ENSG00000230521,ENSG00000285799
chr6	29887998	29888168	6:29887998-29888168	ENSG00000231130,ENSG00000206341,ENSG00000230521,ENSG00000285799
chr6	29888378	29888528	6:29888378-29888528	ENSG00000231130,ENSG00000206341,ENSG00000230521,ENSG00000281831,ENSG00000285799
chr6	29908178	29908368	6:29908178-29908368	ENSG00000233677,ENSG00000235963,ENSG00000231130
chr6	29908832	29908988	6:29908832-29908988	ENSG00000233677,ENSG00000235963,ENSG00000231130
chr6	29910085	29910236	6:29910085-29910236	ENSG00000233677,ENSG00000235963,ENSG00000231130
chr6	29926098	29926248	6:29926098-29926248	ENSG00000227262,ENSG00000230795,ENSG00000228078
chr6	29926818	29926968	6:29926818-29926968	ENSG00000227262,ENSG00000230795,ENSG00000228078
chr6	29927098	29927288	6:29927098-29927288	ENSG00000227262,ENSG00000230795,ENSG00000228078
chr6	29942358	29942528	6:29942358-29942528	ENSG00000227262,ENSG00000230795,ENSG00000228078,ENSG00000206503,ENSG00000227766,ENSG00000235290,ENSG00000231130,ENSG00000206341,ENSG00000230521,ENSG00000285799
chr6	29942778	29942948	6:29942778-29942948	ENSG00000227262,ENSG00000230795,ENSG00000228078,ENSG00000206503,ENSG00000227766,ENSG00000235290
chr6	29943118	29943268	6:29943118-29943268	ENSG00000206503,ENSG00000227766
chr6	29943338	29943488	6:29943338-29943488	ENSG00000206503,ENSG00000227766
chr6	29953069	29953448	6:29953069-29953448	ENSG00000235290
chr6	29964938	29965108	6:29964938-29965108	ENSG00000235290,ENSG00000229390,ENSG00000204625
chr6	29965258	29965408	6:29965258-29965408	ENSG00000235290,ENSG00000229390
chr6	29966178	29966328	6:29966178-29966328	ENSG00000235290,ENSG00000229390,ENSG00000204625
chr6	29967558	29967708	6:29967558-29967708	ENSG00000235290,ENSG00000229390,ENSG00000204625
chr6	29967841	29967991	6:29967841-29967991	ENSG00000229390
chr6	29968323	29968473	6:29968323-29968473	ENSG00000235290,ENSG00000229390
chr6	29975236	29975386	6:29975236-29975386	ENSG00000229390,ENSG00000204625
chr6	29975518	29975668	6:29975518-29975668	ENSG00000229390,ENSG00000204625
chr6	29976598	29976748	6:29976598-29976748	ENSG00000204622,ENSG00000237669,ENSG00000235290,ENSG00000229390,ENSG00000204625,ENSG00000238024,ENSG00000224312
chr6	29976998	29977148	6:29976998-29977148	ENSG00000229390,ENSG00000204625,ENSG00000238024,ENSG00000224312
chr6	29977238	29977388	6:29977238-29977388	ENSG00000229390,ENSG00000204625,ENSG00000238024,ENSG00000224312
chr6	29992951	29993128	6:29992951-29993128	ENSG00000238024,ENSG00000224312
chr6	30006218	30006368	6:30006218-30006368	ENSG00000204622,ENSG00000237669,ENSG00000224312
chr6	30006878	30007028	6:30006878-30007028	ENSG00000204622,ENSG00000237669,ENSG00000224312
chr6	30007318	30007468	6:30007318-30007468	ENSG00000204622,ENSG00000237669,ENSG00000224312
chr6	30010356	30010506	6:30010356-30010506	ENSG00000204622,ENSG00000237669
chr6	30013395	30013568	6:30013395-30013568	ENSG00000204622,ENSG00000237669
chr6	30033538	30033688	6:30033538-30033688	ENSG00000232757,ENSG00000278104
chr6	30037278	30037448	6:30037278-30037448	ENSG00000232757,ENSG00000278104
chr6	30041959	30042109	6:30041959-30042109	ENSG00000232757,ENSG00000278104
chr6	30044658	30044829	6:30044658-30044829	ENSG00000232757,ENSG00000278104
chr6	30060698	30060868	6:30060698-30060868	ENSG00000275856,ENSG00000066379,ENSG00000278773,ENSG00000204619,ENSG00000204623
chr6	30061158	30061328	6:30061158-30061328	ENSG00000232757,ENSG00000278104,ENSG00000275856,ENSG00000066379,ENSG00000278773,ENSG00000204619,ENSG00000204623
chr6	30061818	30061968	6:30061818-30061968	ENSG00000275856,ENSG00000066379,ENSG00000278773,ENSG00000204623
chr6	30062198	30062348	6:30062198-30062348	ENSG00000275856
chr6	30066216	30066366	6:30066216-30066366	-
chr6	30066998	30067148	6:30066998-30067148	ENSG00000275856,ENSG00000066379,ENSG00000278773,ENSG00000204619,ENSG00000204618,ENSG00000204623
chr6	30067378	30067528	6:30067378-30067528	ENSG00000066379,ENSG00000278773,ENSG00000204619,ENSG00000204623
chr6	30071458	30071608	6:30071458-30071608	ENSG00000204619,ENSG00000204618
chr6	30073934	30074128	6:30073934-30074128	ENSG00000204619,ENSG00000204618
chr6	30074598	30074748	6:30074598-30074748	ENSG00000204619,ENSG00000204618
chr6	30074874	30075024	6:30074874-30075024	ENSG00000204618
chr6	30075258	30075408	6:30075258-30075408	ENSG00000204618
chr6	30075818	30075968	6:30075818-30075968	ENSG00000204618
chr6	30076479	30076652	6:30076479-30076652	ENSG00000204618
chr6	30091698	30091848	6:30091698-30091848	-
chr6	30092218	30092368	6:30092218-30092368	-
chr6	30095578	30095728	6:30095578-30095728	-
chr6	30095838	30095988	6:30095838-30095988	-
chr6	30097998	30098168	6:30097998-30098168	-
chr6	30100838	30101008	6:30100838-30101008	ENSG00000204616,ENSG00000231226,ENSG00000252228
chr6	30102078	30102228	6:30102078-30102228	ENSG00000204616,ENSG00000231226,ENSG00000252228,ENSG00000233892
chr6	30102498	30102688	6:30102498-30102688	ENSG00000204616,ENSG00000231226
chr6	30103178	30103328	6:30103178-30103328	ENSG00000204616,ENSG00000231226,ENSG00000252228
chr6	30113138	30113439	6:30113138-30113439	ENSG00000204616,ENSG00000231226
chr6	30127313	30127463	6:30127313-30127463	ENSG00000252228
chr6	30131118	30131268	6:30131118-30131268	ENSG00000204616,ENSG00000231226,ENSG00000252228,ENSG00000233892,ENSG00000204614
chr6	30132086	30132236	6:30132086-30132236	ENSG00000252228,ENSG00000204614
chr6	30135918	30136088	6:30135918-30136088	ENSG00000252228,ENSG00000204614
chr6	30154798	30154948	6:30154798-30154948	ENSG00000233892,ENSG00000204610,ENSG00000204613
chr6	30155298	30155457	6:30155298-30155457	ENSG00000204610,ENSG00000204613
chr6	30156318	30156468	6:30156318-30156468	ENSG00000233892,ENSG00000204610,ENSG00000204613
chr6	30161586	30161736	6:30161586-30161736	ENSG00000204610,ENSG00000204613
chr6	30163138	30163288	6:30163138-30163288	ENSG00000233892,ENSG00000204610,ENSG00000204613
chr6	30170118	30170268	6:30170118-30170268	ENSG00000233892,ENSG00000204610
chr6	30171738	30171888	6:30171738-30171888	ENSG00000233892,ENSG00000204610
chr6	30172118	30172418	6:30172118-30172418	ENSG00000233892,ENSG00000204610
chr6	30200998	30201158	6:30200998-30201158	ENSG00000233892
chr6	30201878	30202028	6:30201878-30202028	ENSG00000233892
chr6	30206787	30206937	6:30206787-30206937	ENSG00000234127
chr6	30207158	30207348	6:30207158-30207348	ENSG00000233892,ENSG00000234127
chr6	30207398	30207548	6:30207398-30207548	ENSG00000233892,ENSG00000234127
chr6	30212878	30213088	6:30212878-30213088	ENSG00000234127
chr6	30213398	30213568	6:30213398-30213568	ENSG00000280128,ENSG00000236475,ENSG00000270604,ENSG00000233892,ENSG00000234127
chr6	30214138	30214308	6:30214138-30214308	ENSG00000233892,ENSG00000234127
chr6	30214538	30214728	6:30214538-30214728	ENSG00000234127
chr6	30219298	30219448	6:30219298-30219448	ENSG00000234127
chr6	30238538	30238710	6:30238538-30238710	ENSG00000236475,ENSG00000270604
chr6	30259082	30259232	6:30259082-30259232	ENSG00000243753
chr6	30259418	30259568	6:30259418-30259568	ENSG00000280128,ENSG00000243753,ENSG00000236475
chr6	30259838	30260008	6:30259838-30260008	ENSG00000280128,ENSG00000243753,ENSG00000236475
chr6	30260258	30260436	6:30260258-30260436	ENSG00000280128,ENSG00000243753
chr6	30263858	30264028	6:30263858-30264028	ENSG00000280128,ENSG00000243753
chr6	30311202	30311352	6:30311202-30311352	ENSG00000280128
chr6	30325758	30325948	6:30325758-30325948	ENSG00000248167,ENSG00000204599,ENSG00000231074,ENSG00000270604
chr6	30326078	30326228	6:30326078-30326228	ENSG00000248167,ENSG00000204599,ENSG00000231074,ENSG00000270604
chr6	30326558	30326708	6:30326558-30326708	ENSG00000241370,ENSG00000248167,ENSG00000204599,ENSG00000231074,ENSG00000280128,ENSG00000270604
chr6	30326818	30326968	6:30326818-30326968	ENSG00000241370,ENSG00000248167,ENSG00000204599,ENSG00000231074,ENSG00000280128,ENSG00000270604
chr6	30327098	30327248	6:30327098-30327248	ENSG00000248167,ENSG00000204599,ENSG00000231074,ENSG00000280128,ENSG00000270604
chr6	30327557	30327707	6:30327557-30327707	-
chr6	30345078	30345228	6:30345078-30345228	ENSG00000236405,ENSG00000224486,ENSG00000224372,ENSG00000241370,ENSG00000248167,ENSG00000204599,ENSG00000231074,ENSG00000280128
chr6	30357718	30357868	6:30357718-30357868	ENSG00000236405,ENSG00000224486,ENSG00000224372,ENSG00000241370
chr6	30378438	30378588	6:30378438-30378588	ENSG00000236405
chr6	30394270	30394420	6:30394270-30394420	-
chr6	30396958	30397108	6:30396958-30397108	ENSG00000226577,ENSG00000236405,ENSG00000224486,ENSG00000280128,ENSG00000236475
chr6	30397333	30397483	6:30397333-30397483	-
chr6	30399781	30399931	6:30399781-30399931	-
chr6	30411558	30411708	6:30411558-30411708	ENSG00000226577
chr6	30444098	30444268	6:30444098-30444268	-
chr6	30447338	30447488	6:30447338-30447488	ENSG00000286301
chr6	30450998	30451208	6:30450998-30451208	ENSG00000286301
chr6	30452538	30452688	6:30452538-30452688	ENSG00000286301
chr6	30453341	30453641	6:30453341-30453641	ENSG00000286301
chr6	30453738	30453908	6:30453738-30453908	ENSG00000224936,ENSG00000229068,ENSG00000286301,ENSG00000226577,ENSG00000280128
chr6	30464438	30464588	6:30464438-30464588	ENSG00000224936,ENSG00000229068
chr6	30466338	30466528	6:30466338-30466528	ENSG00000224936,ENSG00000229068
chr6	30470995	30471145	6:30470995-30471145	ENSG00000224936,ENSG00000229068
chr6	30482178	30482328	6:30482178-30482328	ENSG00000204592,ENSG00000236603,ENSG00000224936,ENSG00000229068
chr6	30483798	30483948	6:30483798-30483948	ENSG00000204592,ENSG00000236603
chr6	30489358	30489508	6:30489358-30489508	ENSG00000235781,ENSG00000204592,ENSG00000236603,ENSG00000224936,ENSG00000229068
chr6	30489758	30489908	6:30489758-30489908	ENSG00000204592,ENSG00000236603
chr6	30490138	30490328	6:30490138-30490328	ENSG00000204592,ENSG00000236603
chr6	30496638	30496788	6:30496638-30496788	-
chr6	30516138	30516308	6:30516138-30516308	ENSG00000235781,ENSG00000204592,ENSG00000236603
chr6	30516578	30516728	6:30516578-30516728	ENSG00000235781,ENSG00000204592,ENSG00000236603
chr6	30521198	30521368	6:30521198-30521368	ENSG00000235781
chr6	30528078	30528248	6:30528078-30528248	ENSG00000235781
chr6	30532555	30532708	6:30532555-30532708	-
chr6	30534078	30534228	6:30534078-30534228	-
chr6	30537648	30537798	6:30537648-30537798	-
chr6	30541558	30541708	6:30541558-30541708	ENSG00000204590,ENSG00000204592,ENSG00000236603
chr6	30541818	30541968	6:30541818-30541968	ENSG00000204590
chr6	30544758	30544908	6:30544758-30544908	ENSG00000204590
chr6	30555059	30555209	6:30555059-30555209	-
chr6	30555378	30555528	6:30555378-30555528	-
chr6	30555638	30555808	6:30555638-30555808	ENSG00000204576,ENSG00000204590
chr6	30556518	30556668	6:30556518-30556668	ENSG00000216101,ENSG00000204574,ENSG00000204576,ENSG00000204590
chr6	30556898	30557048	6:30556898-30557048	ENSG00000204576,ENSG00000204590
chr6	30557178	30557328	6:30557178-30557328	ENSG00000204576,ENSG00000204590
chr6	30557598	30557748	6:30557598-30557748	ENSG00000204576,ENSG00000204590
chr6	30571278	30571448	6:30571278-30571448	ENSG00000204569,ENSG00000216101,ENSG00000204574,ENSG00000204576,ENSG00000204590
chr6	30571618	30571768	6:30571618-30571768	ENSG00000216101,ENSG00000204574,ENSG00000204576
chr6	30572338	30572508	6:30572338-30572508	ENSG00000204574
chr6	30573251	30573408	6:30573251-30573408	ENSG00000204574
chr6	30574430	30574580	6:30574430-30574580	ENSG00000204574
chr6	30591138	30591288	6:30591138-30591288	ENSG00000216101
chr6	30597438	30597588	6:30597438-30597588	ENSG00000204569,ENSG00000216101
chr6	30600633	30600783	6:30600633-30600783	ENSG00000204569
chr6	30612790	30612940	6:30612790-30612940	ENSG00000204569
chr6	30614998	30615148	6:30614998-30615148	ENSG00000228415,ENSG00000137343,ENSG00000204568,ENSG00000204569
chr6	30615398	30615548	6:30615398-30615548	ENSG00000204568,ENSG00000204569
chr6	30616118	30616294	6:30616118-30616294	-
chr6	30617318	30617488	6:30617318-30617488	ENSG00000204560,ENSG00000204564,ENSG00000228415,ENSG00000137343,ENSG00000204568,ENSG00000204569
chr6	30617738	30617888	6:30617738-30617888	ENSG00000228415,ENSG00000137343,ENSG00000204568,ENSG00000204569
chr6	30618527	30618708	6:30618527-30618708	-
chr6	30626758	30626908	6:30626758-30626908	ENSG00000228415,ENSG00000137343,ENSG00000204568,ENSG00000204569
chr6	30646158	30646308	6:30646158-30646308	ENSG00000204564
chr6	30646518	30646688	6:30646518-30646688	ENSG00000204564
chr6	30646958	30647128	6:30646958-30647128	ENSG00000204560,ENSG00000204564,ENSG00000228415,ENSG00000137343
chr6	30647718	30647868	6:30647718-30647868	ENSG00000204564,ENSG00000228415,ENSG00000137343
chr6	30648234	30648384	6:30648234-30648384	ENSG00000204564
chr6	30673018	30673168	6:30673018-30673168	ENSG00000272540,ENSG00000204560,ENSG00000204564,ENSG00000228415
chr6	30679078	30679228	6:30679078-30679228	ENSG00000272540,ENSG00000196230,ENSG00000146112,ENSG00000204560
chr6	30682178	30682348	6:30682178-30682348	ENSG00000146112
chr6	30682564	30682748	6:30682564-30682748	ENSG00000146112
chr6	30682858	30683008	6:30682858-30683008	ENSG00000146112
chr6	30686618	30686768	6:30686618-30686768	ENSG00000137404,ENSG00000146112
chr6	30687298	30687508	6:30687298-30687508	ENSG00000224328,ENSG00000137404,ENSG00000146112
chr6	30687858	30688062	6:30687858-30688062	ENSG00000137404,ENSG00000146112
chr6	30690698	30690848	6:30690698-30690848	ENSG00000224328,ENSG00000230449,ENSG00000137404,ENSG00000146112
chr6	30690998	30691168	6:30690998-30691168	ENSG00000224328,ENSG00000137337,ENSG00000230449,ENSG00000137404,ENSG00000146112
chr6	30700478	30700628	6:30700478-30700628	ENSG00000224328,ENSG00000137337,ENSG00000230449
chr6	30717458	30717648	6:30717458-30717648	ENSG00000272540,ENSG00000196230,ENSG00000224328,ENSG00000137337,ENSG00000230449,ENSG00000137404,ENSG00000146112
chr6	30719494	30719644	6:30719494-30719644	-
chr6	30720178	30720328	6:30720178-30720328	ENSG00000201988,ENSG00000272540,ENSG00000196230,ENSG00000224328,ENSG00000137337,ENSG00000137404,ENSG00000146112,ENSG00000204560
chr6	30720858	30721028	6:30720858-30721028	ENSG00000272540,ENSG00000196230,ENSG00000137337
chr6	30721418	30721568	6:30721418-30721568	ENSG00000201988,ENSG00000272540,ENSG00000196230,ENSG00000224328,ENSG00000137337,ENSG00000137404,ENSG00000146112,ENSG00000204560
chr6	30721998	30722148	6:30721998-30722148	-
chr6	30722698	30722848	6:30722698-30722848	ENSG00000272540,ENSG00000196230,ENSG00000137337
chr6	30728338	30728488	6:30728338-30728488	ENSG00000272540,ENSG00000196230
chr6	30730938	30731088	6:30730938-30731088	ENSG00000201988
chr6	30741878	30742028	6:30741878-30742028	ENSG00000137331,ENSG00000272273,ENSG00000201988,ENSG00000137312
chr6	30742258	30742408	6:30742258-30742408	ENSG00000137331,ENSG00000272273,ENSG00000201988,ENSG00000137312
chr6	30742738	30742928	6:30742738-30742928	ENSG00000263608,ENSG00000228022,ENSG00000137331,ENSG00000272273,ENSG00000201988,ENSG00000137312
chr6	30743738	30743888	6:30743738-30743888	ENSG00000137331,ENSG00000272273,ENSG00000201988,ENSG00000137312
chr6	30744518	30744688	6:30744518-30744688	ENSG00000228022,ENSG00000137331,ENSG00000272273,ENSG00000201988,ENSG00000137312
chr6	30748288	30748548	6:30748288-30748548	ENSG00000263608
chr6	30748858	30749008	6:30748858-30749008	ENSG00000263608
chr6	30749258	30749408	6:30749258-30749408	ENSG00000263608,ENSG00000137331,ENSG00000272273,ENSG00000137312
chr6	30749678	30749828	6:30749678-30749828	ENSG00000263608,ENSG00000228022,ENSG00000137331,ENSG00000272273,ENSG00000137312
chr6	30752418	30752608	6:30752418-30752608	ENSG00000263608,ENSG00000228022,ENSG00000137331,ENSG00000272273,ENSG00000137312
chr6	30755929	30756079	6:30755929-30756079	-
chr6	30756483	30756633	6:30756483-30756633	-
chr6	30759158	30759308	6:30759158-30759308	ENSG00000263608
chr6	30759638	30759788	6:30759638-30759788	ENSG00000263608
chr6	30760702	30760852	6:30760702-30760852	-
chr6	30761341	30761641	6:30761341-30761641	-
chr6	30763158	30763308	6:30763158-30763308	-
chr6	30763618	30763788	6:30763618-30763788	ENSG00000228022
chr6	30764338	30764508	6:30764338-30764508	ENSG00000228022
chr6	30769178	30769348	6:30769178-30769348	ENSG00000228022
chr6	30769658	30769828	6:30769658-30769828	ENSG00000263608,ENSG00000228022
chr6	30769972	30770122	6:30769972-30770122	ENSG00000228022
chr6	30779318	30779488	6:30779318-30779488	ENSG00000228022
chr6	30781938	30782108	6:30781938-30782108	ENSG00000228022
chr6	30782551	30782701	6:30782551-30782701	ENSG00000228022
chr6	30802851	30803001	6:30802851-30803001	-
chr6	30810958	30811128	6:30810958-30811128	-
chr6	30813158	30813448	6:30813158-30813448	-
chr6	30813878	30814028	6:30813878-30814028	-
chr6	30814358	30814508	6:30814358-30814508	-
chr6	30818578	30818748	6:30818578-30818748	-
chr6	30820318	30820488	6:30820318-30820488	-
chr6	30822025	30822188	6:30822025-30822188	-
chr6	30827083	30827248	6:30827083-30827248	ENSG00000214894
chr6	30828578	30828728	6:30828578-30828728	ENSG00000237775,ENSG00000202241,ENSG00000214894
chr6	30836482	30836648	6:30836482-30836648	ENSG00000237923,ENSG00000214894
chr6	30837899	30838049	6:30837899-30838049	ENSG00000237923,ENSG00000214894
chr6	30839838	30840009	6:30839838-30840009	ENSG00000237923,ENSG00000214894
chr6	30842298	30842488	6:30842298-30842488	ENSG00000202241,ENSG00000237923
chr6	30843358	30843517	6:30843358-30843517	ENSG00000202241,ENSG00000237923
chr6	30844158	30844308	6:30844158-30844308	ENSG00000202241,ENSG00000237923
chr6	30855838	30856008	6:30855838-30856008	ENSG00000202241,ENSG00000237923
chr6	30875469	30875619	6:30875469-30875619	-
chr6	30876158	30876308	6:30876158-30876308	ENSG00000204580,ENSG00000237775
chr6	30877818	30877968	6:30877818-30877968	ENSG00000204580,ENSG00000237775,ENSG00000202241,ENSG00000214894
chr6	30880907	30881057	6:30880907-30881057	ENSG00000237775
chr6	30881978	30882188	6:30881978-30882188	ENSG00000204580,ENSG00000237775
chr6	30882498	30882648	6:30882498-30882648	ENSG00000204580,ENSG00000237775
chr6	30882818	30882968	6:30882818-30882968	ENSG00000204580,ENSG00000237775
chr6	30883278	30883479	6:30883278-30883479	ENSG00000237775
chr6	30884018	30884168	6:30884018-30884168	ENSG00000204580,ENSG00000237775
chr6	30884358	30884548	6:30884358-30884548	ENSG00000204580,ENSG00000237775
chr6	30884818	30885028	6:30884818-30885028	ENSG00000204580,ENSG00000237775
chr6	30885198	30885368	6:30885198-30885368	ENSG00000284370,ENSG00000204580
chr6	30885638	30885808	6:30885638-30885808	ENSG00000284370,ENSG00000204580
chr6	30886158	30886328	6:30886158-30886328	ENSG00000284370,ENSG00000204580
chr6	30886498	30886688	6:30886498-30886688	ENSG00000284370,ENSG00000204580
chr6	30888595	30888745	6:30888595-30888745	ENSG00000284370
chr6	30891858	30892008	6:30891858-30892008	ENSG00000284370
chr6	30892178	30892328	6:30892178-30892328	ENSG00000284370
chr6	30907398	30907568	6:30907398-30907568	ENSG00000137411,ENSG00000288473,ENSG00000213780
chr6	30907998	30908148	6:30907998-30908148	ENSG00000137411,ENSG00000288473,ENSG00000213780,ENSG00000284370,ENSG00000204580
chr6	30914178	30914348	6:30914178-30914348	ENSG00000137411,ENSG00000288473,ENSG00000213780,ENSG00000284370
chr6	30914841	30914991	6:30914841-30914991	-
chr6	30915618	30915768	6:30915618-30915768	ENSG00000137411
chr6	30926798	30926988	6:30926798-30926988	ENSG00000168631,ENSG00000252761,ENSG00000196260
chr6	30931753	30931903	6:30931753-30931903	ENSG00000168631,ENSG00000252761,ENSG00000196260
chr6	30932158	30932308	6:30932158-30932308	ENSG00000168631,ENSG00000252761,ENSG00000196260
chr6	30932398	30932568	6:30932398-30932568	ENSG00000168631,ENSG00000252761,ENSG00000196260
chr6	30935178	30935328	6:30935178-30935328	ENSG00000168631,ENSG00000252761,ENSG00000196260
chr6	30942758	30942908	6:30942758-30942908	ENSG00000275906,ENSG00000233529,ENSG00000168631,ENSG00000252761,ENSG00000196260
chr6	30955758	30955928	6:30955758-30955928	ENSG00000275906,ENSG00000233529,ENSG00000196260
chr6	30961038	30961188	6:30961038-30961188	ENSG00000275906,ENSG00000196260
chr6	30981978	30982148	6:30981978-30982148	ENSG00000204544
chr6	30982238	30982388	6:30982238-30982388	ENSG00000204544
chr6	30988598	30988748	6:30988598-30988748	ENSG00000204544
chr6	31005349	31005499	6:31005349-31005499	ENSG00000261272
chr6	31007758	31007908	6:31007758-31007908	ENSG00000261272
chr6	31010755	31010908	6:31010755-31010908	ENSG00000261272
chr6	31011258	31011428	6:31011258-31011428	ENSG00000261272
chr6	31041458	31041608	6:31041458-31041608	ENSG00000228789
chr6	31041728	31041878	6:31041728-31041878	-
chr6	31042838	31042988	6:31042838-31042988	ENSG00000228789
chr6	31054018	31054168	6:31054018-31054168	ENSG00000228789
chr6	31058378	31058548	6:31058378-31058548	ENSG00000228789
chr6	31060258	31060408	6:31060258-31060408	ENSG00000228789
chr6	31065658	31065848	6:31065658-31065848	-
chr6	31068958	31069108	6:31068958-31069108	ENSG00000228789
chr6	31070758	31070908	6:31070758-31070908	-
chr6	31072718	31072888	6:31072718-31072888	-
chr6	31074518	31074668	6:31074518-31074668	-
chr6	31079878	31080028	6:31079878-31080028	ENSG00000222895
chr6	31083838	31083988	6:31083838-31083988	ENSG00000222895
chr6	31084038	31084228	6:31084038-31084228	ENSG00000222895
chr6	31086112	31086262	6:31086112-31086262	ENSG00000222895
chr6	31086484	31086634	6:31086484-31086634	ENSG00000222895
chr6	31086918	31087088	6:31086918-31087088	ENSG00000222895
chr6	31087638	31087788	6:31087638-31087788	ENSG00000222895
chr6	31093158	31093368	6:31093158-31093368	-
chr6	31097613	31097763	6:31097613-31097763	-
chr6	31102459	31102648	6:31102459-31102648	-
chr6	31104118	31104268	6:31104118-31104268	-
chr6	31106264	31106414	6:31106264-31106414	-
chr6	31108756	31108906	6:31108756-31108906	ENSG00000204540,ENSG00000204542
chr6	31109012	31109162	6:31109012-31109162	-
chr6	31109972	31110272	6:31109972-31110272	-
chr6	31110478	31110628	6:31110478-31110628	ENSG00000204540,ENSG00000204542
chr6	31110738	31110888	6:31110738-31110888	ENSG00000204540,ENSG00000204542
chr6	31110998	31111148	6:31110998-31111148	ENSG00000204540,ENSG00000204542
chr6	31111318	31111468	6:31111318-31111468	ENSG00000204540,ENSG00000204542
chr6	31111598	31111748	6:31111598-31111748	ENSG00000204540,ENSG00000204542
chr6	31112058	31112208	6:31112058-31112208	ENSG00000204540,ENSG00000204542
chr6	31112442	31112592	6:31112442-31112592	-
chr6	31112718	31112868	6:31112718-31112868	ENSG00000204540,ENSG00000204542
chr6	31113218	31113368	6:31113218-31113368	-
chr6	31113574	31113724	6:31113574-31113724	-
chr6	31113878	31114028	6:31113878-31114028	ENSG00000204540,ENSG00000204542
chr6	31114338	31114488	6:31114338-31114488	ENSG00000204540,ENSG00000204542
chr6	31114658	31114808	6:31114658-31114808	ENSG00000204539,ENSG00000204540,ENSG00000204542
chr6	31115078	31115248	6:31115078-31115248	ENSG00000204539,ENSG00000204540,ENSG00000204542
chr6	31123038	31123188	6:31123038-31123188	ENSG00000204539
chr6	31125271	31125421	6:31125271-31125421	ENSG00000204539
chr6	31126878	31127028	6:31126878-31127028	ENSG00000204539
chr6	31128198	31128348	6:31128198-31128348	ENSG00000204538,ENSG00000204539
chr6	31137578	31137728	6:31137578-31137728	ENSG00000238211,ENSG00000204531,ENSG00000204528,ENSG00000228432,ENSG00000285647,ENSG00000230994,ENSG00000204538,ENSG00000204540
chr6	31143278	31143428	6:31143278-31143428	ENSG00000238211,ENSG00000204536,ENSG00000204531,ENSG00000204528,ENSG00000204538
chr6	31157599	31157749	6:31157599-31157749	ENSG00000204536,ENSG00000137310,ENSG00000204531
chr6	31158278	31158428	6:31158278-31158428	ENSG00000238211,ENSG00000204536,ENSG00000137310,ENSG00000204531,ENSG00000204528,ENSG00000204538
chr6	31159405	31159555	6:31159405-31159555	ENSG00000204536,ENSG00000137310,ENSG00000204531
chr6	31187874	31188028	6:31187874-31188028	ENSG00000204531,ENSG00000204528
chr6	31192618	31192768	6:31192618-31192768	ENSG00000204531,ENSG00000204528,ENSG00000272501,ENSG00000206344,ENSG00000204538
chr6	31197078	31197228	6:31197078-31197228	ENSG00000204531,ENSG00000204528,ENSG00000272501,ENSG00000206344,ENSG00000271821,ENSG00000255726,ENSG00000255899,ENSG00000204525,ENSG00000234745,ENSG00000277402,ENSG00000271581,ENSG00000228432,ENSG00000285647,ENSG00000201658,ENSG00000230994,ENSG00000204538
chr6	31197638	31197808	6:31197638-31197808	ENSG00000204531,ENSG00000204528,ENSG00000272501,ENSG00000206344,ENSG00000271821,ENSG00000255899,ENSG00000234745,ENSG00000277402,ENSG00000271581,ENSG00000228432,ENSG00000285647
chr6	31197958	31198108	6:31197958-31198108	ENSG00000204528,ENSG00000272501,ENSG00000206344,ENSG00000271821,ENSG00000255899,ENSG00000234745,ENSG00000277402,ENSG00000271581,ENSG00000228432,ENSG00000285647
chr6	31202818	31202988	6:31202818-31202988	ENSG00000272501,ENSG00000206344,ENSG00000271821
chr6	31203458	31203728	6:31203458-31203728	ENSG00000272501,ENSG00000206344,ENSG00000271821,ENSG00000255726,ENSG00000255899
chr6	31203998	31204148	6:31203998-31204148	ENSG00000272501,ENSG00000206344,ENSG00000271821,ENSG00000255726,ENSG00000255899
chr6	31205758	31205919	6:31205758-31205919	ENSG00000271821,ENSG00000255726,ENSG00000255899
chr6	31209237	31209428	6:31209237-31209428	ENSG00000271821,ENSG00000255726,ENSG00000255899
chr6	31216286	31216586	6:31216286-31216586	ENSG00000255726,ENSG00000255899
chr6	31246098	31246268	6:31246098-31246268	ENSG00000255726,ENSG00000255899,ENSG00000227939
chr6	31271238	31271448	6:31271238-31271448	ENSG00000204525,ENSG00000214892,ENSG00000227939
chr6	31271618	31271788	6:31271618-31271788	ENSG00000204525,ENSG00000214892,ENSG00000227939
chr6	31272098	31272248	6:31272098-31272248	ENSG00000255726,ENSG00000255899,ENSG00000204525,ENSG00000214892,ENSG00000227939,ENSG00000231402,ENSG00000256166,ENSG00000229836,ENSG00000234745,ENSG00000277402,ENSG00000271581,ENSG00000228432,ENSG00000285647
chr6	31272558	31272708	6:31272558-31272708	ENSG00000204525,ENSG00000214892,ENSG00000227939
chr6	31293438	31293588	6:31293438-31293588	ENSG00000227939,ENSG00000231402,ENSG00000256166,ENSG00000229836
chr6	31308078	31308228	6:31308078-31308228	ENSG00000256166,ENSG00000229836
chr6	31308558	31308708	6:31308558-31308708	ENSG00000256166,ENSG00000229836
chr6	31356238	31356388	6:31356238-31356388	ENSG00000234745,ENSG00000277402,ENSG00000271581
chr6	31356518	31356671	6:31356518-31356671	ENSG00000234745,ENSG00000277402,ENSG00000271581
chr6	31356738	31356888	6:31356738-31356888	ENSG00000234745,ENSG00000277402,ENSG00000271581
chr6	31357198	31357368	6:31357198-31357368	ENSG00000234745,ENSG00000277402,ENSG00000271581,ENSG00000228432,ENSG00000285647
chr6	31366978	31367128	6:31366978-31367128	ENSG00000204531,ENSG00000204528,ENSG00000272501,ENSG00000206344,ENSG00000255726,ENSG00000255899,ENSG00000234745,ENSG00000277402,ENSG00000271581,ENSG00000228432,ENSG00000285647,ENSG00000201658,ENSG00000230994,ENSG00000223702,ENSG00000225851,ENSG00000204538
chr6	31378498	31378648	6:31378498-31378648	ENSG00000201658,ENSG00000230994,ENSG00000223702,ENSG00000225851
chr6	31387142	31387292	6:31387142-31387292	ENSG00000230994,ENSG00000223702,ENSG00000225851
chr6	31394538	31394688	6:31394538-31394688	ENSG00000272221
chr6	31397038	31397188	6:31397038-31397188	ENSG00000272221,ENSG00000204520,ENSG00000288587,ENSG00000199332,ENSG00000230174
chr6	31399678	31399848	6:31399678-31399848	ENSG00000272221,ENSG00000204520,ENSG00000288587,ENSG00000199332,ENSG00000230174
chr6	31399938	31400088	6:31399938-31400088	ENSG00000272221,ENSG00000204520,ENSG00000288587,ENSG00000199332,ENSG00000230174
chr6	31400598	31400748	6:31400598-31400748	ENSG00000272221,ENSG00000204520,ENSG00000288587,ENSG00000199332,ENSG00000230174
chr6	31401558	31401728	6:31401558-31401728	ENSG00000272221,ENSG00000204520,ENSG00000288587,ENSG00000199332
chr6	31403058	31403248	6:31403058-31403248	ENSG00000272221,ENSG00000204520,ENSG00000288587,ENSG00000199332
chr6	31403438	31403588	6:31403438-31403588	ENSG00000272221,ENSG00000204520,ENSG00000288587,ENSG00000199332,ENSG00000230174
chr6	31441718	31441868	6:31441718-31441868	ENSG00000272221,ENSG00000204520,ENSG00000288587,ENSG00000199332,ENSG00000230174
chr6	31442618	31442770	6:31442618-31442770	ENSG00000230174
chr6	31463018	31463168	6:31463018-31463168	ENSG00000206337,ENSG00000233902
chr6	31489158	31489360	6:31489158-31489360	ENSG00000204516,ENSG00000286940
chr6	31492038	31492188	6:31492038-31492188	ENSG00000204511,ENSG00000225499,ENSG00000219797,ENSG00000256851,ENSG00000201680,ENSG00000204516,ENSG00000286940
chr6	31493878	31494028	6:31493878-31494028	ENSG00000204511,ENSG00000225499,ENSG00000219797,ENSG00000256851,ENSG00000201680,ENSG00000204516,ENSG00000286940
chr6	31494258	31494490	6:31494258-31494490	ENSG00000201680,ENSG00000204516,ENSG00000286940
chr6	31495018	31495168	6:31495018-31495168	ENSG00000201680,ENSG00000204516,ENSG00000286940
chr6	31497658	31497808	6:31497658-31497808	ENSG00000256851,ENSG00000201680,ENSG00000204516,ENSG00000286940
chr6	31497938	31498108	6:31497938-31498108	ENSG00000204511,ENSG00000225499,ENSG00000219797,ENSG00000256851,ENSG00000201680,ENSG00000204516,ENSG00000286940
chr6	31498873	31499028	6:31498873-31499028	ENSG00000256851,ENSG00000201680,ENSG00000204516,ENSG00000286940
chr6	31528875	31529025	6:31528875-31529025	ENSG00000204511,ENSG00000225499,ENSG00000219797,ENSG00000256851
chr6	31529392	31529542	6:31529392-31529542	ENSG00000204511,ENSG00000225499,ENSG00000219797,ENSG00000256851
chr6	31541198	31541348	6:31541198-31541348	ENSG00000204498,ENSG00000213760,ENSG00000234006,ENSG00000265236,ENSG00000201785,ENSG00000254870,ENSG00000198563
chr6	31541638	31541788	6:31541638-31541788	ENSG00000204498,ENSG00000213760,ENSG00000234006,ENSG00000265236,ENSG00000201785,ENSG00000254870,ENSG00000198563
chr6	31541978	31542128	6:31541978-31542128	ENSG00000204475,ENSG00000204498,ENSG00000213760,ENSG00000234006,ENSG00000265236,ENSG00000201785,ENSG00000254870,ENSG00000198563,ENSG00000204511,ENSG00000225499,ENSG00000219797,ENSG00000256851,ENSG00000201680,ENSG00000204516,ENSG00000286940
chr6	31542318	31542488	6:31542318-31542488	ENSG00000204498,ENSG00000213760,ENSG00000234006,ENSG00000265236,ENSG00000201785,ENSG00000254870,ENSG00000198563,ENSG00000204511,ENSG00000225499,ENSG00000219797,ENSG00000256851
chr6	31542902	31543052	6:31542902-31543052	ENSG00000201785
chr6	31546738	31546888	6:31546738-31546888	ENSG00000226979,ENSG00000227507,ENSG00000204482,ENSG00000204475,ENSG00000204498,ENSG00000213760,ENSG00000234006,ENSG00000265236,ENSG00000254870,ENSG00000198563
chr6	31547478	31547628	6:31547478-31547628	ENSG00000226979,ENSG00000232810,ENSG00000227507,ENSG00000204482,ENSG00000204475,ENSG00000204498,ENSG00000213760,ENSG00000234006,ENSG00000265236,ENSG00000201785,ENSG00000254870,ENSG00000198563,ENSG00000204511,ENSG00000225499,ENSG00000256851
chr6	31548124	31548274	6:31548124-31548274	-
chr6	31551438	31551608	6:31551438-31551608	ENSG00000204498,ENSG00000213760,ENSG00000254870
chr6	31560481	31560648	6:31560481-31560648	ENSG00000226979
chr6	31563438	31563588	6:31563438-31563588	ENSG00000226979
chr6	31575404	31575554	6:31575404-31575554	ENSG00000226979,ENSG00000232810,ENSG00000227507
chr6	31578538	31578688	6:31578538-31578688	ENSG00000226979,ENSG00000232810,ENSG00000227507
chr6	31580958	31581128	6:31580958-31581128	ENSG00000226979,ENSG00000232810,ENSG00000227507,ENSG00000204482,ENSG00000204475
chr6	31581537	31581688	6:31581537-31581688	ENSG00000232810,ENSG00000227507,ENSG00000204482,ENSG00000204475
chr6	31598678	31598828	6:31598678-31598828	ENSG00000226979,ENSG00000232810,ENSG00000227507,ENSG00000204482,ENSG00000204475,ENSG00000204498,ENSG00000213760,ENSG00000254870
chr6	31609638	31609788	6:31609638-31609788	ENSG00000230622
chr6	31609909	31610059	6:31609909-31610059	ENSG00000230622
chr6	31613698	31613848	6:31613698-31613848	ENSG00000230622,ENSG00000204472
chr6	31614195	31614345	6:31614195-31614345	ENSG00000230622,ENSG00000204472
chr6	31614412	31614571	6:31614412-31614571	ENSG00000230622,ENSG00000204472
chr6	31614838	31615008	6:31614838-31615008	ENSG00000230622,ENSG00000204472
chr6	31619998	31620168	6:31619998-31620168	ENSG00000230622,ENSG00000204472,ENSG00000204469,ENSG00000200816,ENSG00000274494,ENSG00000204463,ENSG00000204444
chr6	31620378	31620548	6:31620378-31620548	ENSG00000230622,ENSG00000204472,ENSG00000204469,ENSG00000200816,ENSG00000274494,ENSG00000204463,ENSG00000204444
chr6	31620578	31620728	6:31620578-31620728	ENSG00000230622,ENSG00000204472,ENSG00000204469,ENSG00000200816,ENSG00000274494,ENSG00000204463,ENSG00000204444
chr6	31620918	31621068	6:31620918-31621068	ENSG00000204472,ENSG00000204469,ENSG00000200816,ENSG00000274494
chr6	31621203	31621353	6:31621203-31621353	-
chr6	31622116	31622266	6:31622116-31622266	ENSG00000204469,ENSG00000200816
chr6	31622730	31622880	6:31622730-31622880	-
chr6	31637382	31637532	6:31637382-31637532	ENSG00000204469,ENSG00000274494
chr6	31651978	31652168	6:31651978-31652168	ENSG00000227198,ENSG00000201207,ENSG00000204463,ENSG00000204444,ENSG00000204439
chr6	31652278	31652448	6:31652278-31652448	ENSG00000227198,ENSG00000201207,ENSG00000204463,ENSG00000204444,ENSG00000204439
chr6	31652618	31652768	6:31652618-31652768	ENSG00000227198,ENSG00000204438,ENSG00000201207,ENSG00000204435,ENSG00000263020,ENSG00000274494,ENSG00000204463,ENSG00000204444,ENSG00000204439
chr6	31652878	31653048	6:31652878-31653048	ENSG00000227198,ENSG00000201207,ENSG00000204463,ENSG00000204444,ENSG00000204439
chr6	31653238	31653388	6:31653238-31653388	-
chr6	31655658	31655888	6:31655658-31655888	ENSG00000227198,ENSG00000201207,ENSG00000204463,ENSG00000204444,ENSG00000204439
chr6	31659798	31659948	6:31659798-31659948	ENSG00000227198,ENSG00000201207,ENSG00000204463,ENSG00000204444,ENSG00000204439
chr6	31659998	31660158	6:31659998-31660158	ENSG00000227198,ENSG00000201207,ENSG00000204439
chr6	31660718	31660868	6:31660718-31660868	ENSG00000227198,ENSG00000204438,ENSG00000201207,ENSG00000204435,ENSG00000263020,ENSG00000204463,ENSG00000204444,ENSG00000204439
chr6	31664078	31664247	6:31664078-31664247	ENSG00000227198,ENSG00000201207,ENSG00000204439
chr6	31664958	31665108	6:31664958-31665108	ENSG00000204438,ENSG00000201207,ENSG00000204435,ENSG00000263020,ENSG00000240053,ENSG00000204439
chr6	31665858	31666008	6:31665858-31666008	ENSG00000204438,ENSG00000201207,ENSG00000204435,ENSG00000263020,ENSG00000240053,ENSG00000204428,ENSG00000204463,ENSG00000204444,ENSG00000204439
chr6	31680818	31680988	6:31680818-31680988	ENSG00000204428,ENSG00000204427
chr6	31681398	31681548	6:31681398-31681548	ENSG00000204428,ENSG00000204427
chr6	31683178	31683328	6:31683178-31683328	ENSG00000204428,ENSG00000204427
chr6	31690438	31690588	6:31690438-31690588	ENSG00000204428,ENSG00000204427,ENSG00000266776
chr6	31700849	31700999	6:31700849-31700999	ENSG00000204427,ENSG00000266776,ENSG00000204424,ENSG00000250641
chr6	31703298	31703448	6:31703298-31703448	ENSG00000204428,ENSG00000204427,ENSG00000204422,ENSG00000266776,ENSG00000204424,ENSG00000250641,ENSG00000255552,ENSG00000244355,ENSG00000204420,ENSG00000204421,ENSG00000252743
chr6	31711402	31711552	6:31711402-31711552	ENSG00000204422,ENSG00000204424,ENSG00000250641,ENSG00000255552,ENSG00000244355
chr6	31714178	31714368	6:31714178-31714368	ENSG00000204422,ENSG00000204424,ENSG00000250641,ENSG00000255552,ENSG00000244355
chr6	31717631	31717781	6:31717631-31717781	ENSG00000204422,ENSG00000255552,ENSG00000244355,ENSG00000204420,ENSG00000204421
chr6	31728198	31728348	6:31728198-31728348	ENSG00000204420,ENSG00000204421
chr6	31728891	31729191	6:31728891-31729191	ENSG00000204420,ENSG00000204421
chr6	31729498	31729648	6:31729498-31729648	ENSG00000204422,ENSG00000255552,ENSG00000244355,ENSG00000204420,ENSG00000204421,ENSG00000213722
chr6	31729758	31729908	6:31729758-31729908	ENSG00000204422,ENSG00000255552,ENSG00000244355,ENSG00000204420,ENSG00000204421,ENSG00000213722
chr6	31730218	31730368	6:31730218-31730368	ENSG00000204422,ENSG00000255552,ENSG00000244355,ENSG00000204420,ENSG00000204421,ENSG00000213722,ENSG00000213719,ENSG00000204410,ENSG00000255152,ENSG00000252743,ENSG00000228727,ENSG00000235663
chr6	31734778	31734928	6:31734778-31734928	ENSG00000213722,ENSG00000213719,ENSG00000204410
chr6	31734958	31735108	6:31734958-31735108	ENSG00000213722,ENSG00000213719,ENSG00000204410
chr6	31735238	31735388	6:31735238-31735388	ENSG00000213722,ENSG00000213719,ENSG00000204410
chr6	31735572	31735722	6:31735572-31735722	-
chr6	31736478	31736628	6:31736478-31736628	ENSG00000213722,ENSG00000213719,ENSG00000204410,ENSG00000255152,ENSG00000252743,ENSG00000228727
chr6	31736898	31737048	6:31736898-31737048	-
chr6	31737558	31737728	6:31737558-31737728	ENSG00000213722,ENSG00000213719,ENSG00000204410,ENSG00000255152
chr6	31738038	31738188	6:31738038-31738188	ENSG00000213722,ENSG00000213719,ENSG00000204410,ENSG00000255152
chr6	31738418	31738568	6:31738418-31738568	ENSG00000213719,ENSG00000204410
chr6	31738738	31738888	6:31738738-31738888	ENSG00000213722,ENSG00000213719,ENSG00000204410,ENSG00000255152
chr6	31739778	31739948	6:31739778-31739948	ENSG00000204422,ENSG00000266776,ENSG00000255552,ENSG00000244355,ENSG00000204420,ENSG00000204421,ENSG00000213722,ENSG00000213719,ENSG00000204410,ENSG00000255152,ENSG00000252743,ENSG00000228727,ENSG00000235663
chr6	31740278	31740428	6:31740278-31740428	ENSG00000204410,ENSG00000255152,ENSG00000252743
chr6	31749758	31749908	6:31749758-31749908	ENSG00000204410,ENSG00000255152,ENSG00000252743
chr6	31763652	31763802	6:31763652-31763802	ENSG00000255152,ENSG00000252743,ENSG00000228727,ENSG00000235663
chr6	31769898	31770068	6:31769898-31770068	ENSG00000255152,ENSG00000252743,ENSG00000228727,ENSG00000235663,ENSG00000204396
chr6	31770599	31770749	6:31770599-31770749	-
chr6	31771378	31771528	6:31771378-31771528	-
chr6	31772958	31773108	6:31772958-31773108	ENSG00000252743,ENSG00000228727,ENSG00000235663,ENSG00000204396,ENSG00000201555
chr6	31773458	31773608	6:31773458-31773608	ENSG00000235663,ENSG00000204396
chr6	31774278	31774428	6:31774278-31774428	ENSG00000235663
chr6	31775258	31775448	6:31775258-31775448	ENSG00000204396,ENSG00000204394,ENSG00000201555
chr6	31775698	31775848	6:31775698-31775848	ENSG00000204396,ENSG00000204394,ENSG00000201555
chr6	31775918	31776068	6:31775918-31776068	ENSG00000204396,ENSG00000204394,ENSG00000201555
chr6	31777138	31777288	6:31777138-31777288	ENSG00000255152,ENSG00000252743,ENSG00000228727,ENSG00000235663,ENSG00000204396,ENSG00000204394,ENSG00000201555
chr6	31778038	31778188	6:31778038-31778188	ENSG00000204396,ENSG00000204394,ENSG00000201555
chr6	31782559	31782709	6:31782559-31782709	ENSG00000201555
chr6	31791418	31791588	6:31791418-31791588	ENSG00000204394
chr6	31792868	31793048	6:31792868-31793048	-
chr6	31794578	31794768	6:31794578-31794768	ENSG00000204394
chr6	31795078	31795228	6:31795078-31795228	-
chr6	31795658	31795808	6:31795658-31795808	ENSG00000204394
chr6	31795938	31796108	6:31795938-31796108	ENSG00000204394,ENSG00000204392
chr6	31806918	31807068	6:31806918-31807068	ENSG00000252743,ENSG00000204394,ENSG00000204392,ENSG00000204390,ENSG00000204389,ENSG00000204387
chr6	31814268	31814430	6:31814268-31814430	ENSG00000204392
chr6	31814638	31814828	6:31814638-31814828	ENSG00000204392,ENSG00000204390,ENSG00000204389
chr6	31815378	31815528	6:31815378-31815528	ENSG00000204390,ENSG00000204389,ENSG00000204388,ENSG00000285565,ENSG00000204387
chr6	31820003	31820153	6:31820003-31820153	ENSG00000204390,ENSG00000204389,ENSG00000204388,ENSG00000285565
chr6	31821338	31821508	6:31821338-31821508	ENSG00000204390,ENSG00000204389,ENSG00000204388,ENSG00000285565
chr6	31821738	31821908	6:31821738-31821908	ENSG00000204390,ENSG00000204389,ENSG00000204388,ENSG00000285565
chr6	31822118	31822268	6:31822118-31822268	ENSG00000204390,ENSG00000204389,ENSG00000204388,ENSG00000285565
chr6	31825358	31825508	6:31825358-31825508	ENSG00000204388,ENSG00000285565
chr6	31826584	31826768	6:31826584-31826768	ENSG00000204388,ENSG00000285565
chr6	31826938	31827088	6:31826938-31827088	ENSG00000204388,ENSG00000285565,ENSG00000204387
chr6	31827378	31827528	6:31827378-31827528	ENSG00000204428,ENSG00000204390,ENSG00000204389,ENSG00000204388,ENSG00000285565,ENSG00000204387,ENSG00000201823,ENSG00000201754
chr6	31830016	31830168	6:31830016-31830168	ENSG00000204387,ENSG00000201823,ENSG00000201754
chr6	31830438	31830588	6:31830438-31830588	ENSG00000201823,ENSG00000201754
chr6	31834518	31834688	6:31834518-31834688	ENSG00000204428,ENSG00000204388,ENSG00000285565,ENSG00000204387,ENSG00000201823,ENSG00000201754
chr6	31834818	31834988	6:31834818-31834988	ENSG00000204387,ENSG00000201823,ENSG00000201754
chr6	31835138	31835368	6:31835138-31835368	ENSG00000204387,ENSG00000201823,ENSG00000201754
chr6	31836818	31836968	6:31836818-31836968	ENSG00000204387,ENSG00000201823,ENSG00000201754
chr6	31847698	31847848	6:31847698-31847848	-
chr6	31851578	31851768	6:31851578-31851768	-
chr6	31852818	31853028	6:31852818-31853028	-
chr6	31858738	31858888	6:31858738-31858888	-
chr6	31859738	31859888	6:31859738-31859888	-
chr6	31860018	31860168	6:31860018-31860168	-
chr6	31860498	31860648	6:31860498-31860648	-
chr6	31860960	31861110	6:31860960-31861110	-
chr6	31862121	31862271	6:31862121-31862271	ENSG00000204386
chr6	31862898	31863048	6:31862898-31863048	ENSG00000204428,ENSG00000204387,ENSG00000201823,ENSG00000201754,ENSG00000204386,ENSG00000204385,ENSG00000237080,ENSG00000204371
chr6	31863658	31863808	6:31863658-31863808	ENSG00000204386,ENSG00000204385
chr6	31863918	31864088	6:31863918-31864088	ENSG00000204386,ENSG00000204385
chr6	31864335	31864485	6:31864335-31864485	-
chr6	31865454	31865608	6:31865454-31865608	ENSG00000204385
chr6	31869453	31869603	6:31869453-31869603	-
chr6	31870458	31870608	6:31870458-31870608	ENSG00000204385,ENSG00000237080
chr6	31870758	31870908	6:31870758-31870908	ENSG00000204385,ENSG00000237080
chr6	31871138	31871288	6:31871138-31871288	ENSG00000204385,ENSG00000237080
chr6	31871805	31871955	6:31871805-31871955	-
chr6	31874271	31874421	6:31874271-31874421	ENSG00000204385,ENSG00000237080
chr6	31877258	31877408	6:31877258-31877408	ENSG00000204385,ENSG00000237080
chr6	31877758	31877928	6:31877758-31877928	ENSG00000204385,ENSG00000237080,ENSG00000204371
chr6	31878958	31879148	6:31878958-31879148	ENSG00000204385,ENSG00000237080
chr6	31884515	31884665	6:31884515-31884665	ENSG00000237080
chr6	31886659	31886809	6:31886659-31886809	-
chr6	31886958	31887108	6:31886958-31887108	-
chr6	31887175	31887325	6:31887175-31887325	-
chr6	31888858	31889008	6:31888858-31889008	ENSG00000237080,ENSG00000204371
chr6	31897638	31897808	6:31897638-31897808	ENSG00000204371,ENSG00000166278,ENSG00000204366
chr6	31898198	31898368	6:31898198-31898368	ENSG00000204371,ENSG00000166278,ENSG00000204366
chr6	31898478	31898628	6:31898478-31898628	ENSG00000204371,ENSG00000166278,ENSG00000204366
chr6	31900958	31901108	6:31900958-31901108	ENSG00000204371,ENSG00000166278,ENSG00000204366
chr6	31901578	31901748	6:31901578-31901748	ENSG00000204371,ENSG00000166278,ENSG00000204366
chr6	31902178	31902348	6:31902178-31902348	ENSG00000204371,ENSG00000166278,ENSG00000204366,ENSG00000244255,ENSG00000224389
chr6	31907458	31907628	6:31907458-31907628	ENSG00000166278,ENSG00000204366
chr6	31911478	31911628	6:31911478-31911628	ENSG00000166278,ENSG00000244255
chr6	31920966	31921116	6:31920966-31921116	ENSG00000166278,ENSG00000244255
chr6	31923058	31923208	6:31923058-31923208	ENSG00000166278,ENSG00000244255
chr6	31927372	31927522	6:31927372-31927522	ENSG00000166278,ENSG00000244255
chr6	31940358	31940548	6:31940358-31940548	ENSG00000166278,ENSG00000281756,ENSG00000243649
chr6	31945538	31945708	6:31945538-31945708	ENSG00000166278,ENSG00000281756,ENSG00000243649
chr6	31945858	31946008	6:31945858-31946008	ENSG00000166278,ENSG00000244255,ENSG00000281756,ENSG00000243649,ENSG00000204356,ENSG00000284446
chr6	31946373	31946523	6:31946373-31946523	ENSG00000281756,ENSG00000243649
chr6	31948911	31949061	6:31948911-31949061	ENSG00000281756,ENSG00000243649
chr6	31952438	31952588	6:31952438-31952588	ENSG00000243649,ENSG00000204356,ENSG00000284446,ENSG00000204351
chr6	31958998	31959148	6:31958998-31959148	ENSG00000244255,ENSG00000281756,ENSG00000243649,ENSG00000204356,ENSG00000284446,ENSG00000204351,ENSG00000204348,ENSG00000204344,ENSG00000244731,ENSG00000224389
chr6	31969847	31969997	6:31969847-31969997	ENSG00000204351,ENSG00000204348,ENSG00000204344
chr6	31972198	31972348	6:31972198-31972348	ENSG00000204356,ENSG00000284446,ENSG00000204351,ENSG00000204348,ENSG00000204344,ENSG00000244731,ENSG00000233627,ENSG00000248290,ENSG00000250535,ENSG00000224389
chr6	31972418	31972608	6:31972418-31972608	ENSG00000204356,ENSG00000284446,ENSG00000204351,ENSG00000204348,ENSG00000204344,ENSG00000244731,ENSG00000248290,ENSG00000250535,ENSG00000224389
chr6	31973158	31973308	6:31973158-31973308	ENSG00000204351,ENSG00000204348,ENSG00000204344
chr6	32005571	32005721	6:32005571-32005721	ENSG00000244731,ENSG00000233627,ENSG00000204338,ENSG00000248290,ENSG00000250535
chr6	32006238	32006402	6:32006238-32006402	ENSG00000244731,ENSG00000233627,ENSG00000204338,ENSG00000248290,ENSG00000250535,ENSG00000224389
chr6	32008754	32008904	6:32008754-32008904	ENSG00000244731,ENSG00000233627,ENSG00000204338,ENSG00000248290,ENSG00000250535,ENSG00000224389
chr6	32010935	32011085	6:32010935-32011085	ENSG00000204338,ENSG00000248290,ENSG00000250535,ENSG00000224389
chr6	32012978	32013128	6:32012978-32013128	ENSG00000204338,ENSG00000248290,ENSG00000250535,ENSG00000224389
chr6	32046498	32046648	6:32046498-32046648	ENSG00000229776,ENSG00000231852
chr6	32046771	32046968	6:32046771-32046968	ENSG00000229776,ENSG00000231852,ENSG00000168477
chr6	32047198	32047408	6:32047198-32047408	ENSG00000229776,ENSG00000231852,ENSG00000168477
chr6	32048258	32048408	6:32048258-32048408	ENSG00000248290,ENSG00000250535,ENSG00000224389,ENSG00000229776,ENSG00000231852,ENSG00000168477
chr6	32048558	32048708	6:32048558-32048708	ENSG00000229776,ENSG00000231852
chr6	32075867	32076017	6:32075867-32076017	ENSG00000252512
chr6	32076518	32076688	6:32076518-32076688	ENSG00000229776,ENSG00000231852,ENSG00000252512
chr6	32081305	32081458	6:32081305-32081458	ENSG00000252512
chr6	32087678	32087848	6:32087678-32087848	ENSG00000233627,ENSG00000224389,ENSG00000229776,ENSG00000231852,ENSG00000168477,ENSG00000252512,ENSG00000286974
chr6	32088598	32088748	6:32088598-32088748	-
chr6	32089411	32089561	6:32089411-32089561	-
chr6	32092958	32093208	6:32092958-32093208	ENSG00000168477
chr6	32093278	32093428	6:32093278-32093428	ENSG00000168477
chr6	32108238	32108468	6:32108238-32108468	ENSG00000168477,ENSG00000286974
chr6	32108672	32108822	6:32108672-32108822	ENSG00000168477,ENSG00000286974
chr6	32109199	32109349	6:32109199-32109349	ENSG00000168477,ENSG00000286974
chr6	32112555	32112728	6:32112555-32112728	ENSG00000168477,ENSG00000284829,ENSG00000286974
chr6	32114058	32114228	6:32114058-32114228	ENSG00000168477,ENSG00000284829,ENSG00000286974
chr6	32114958	32115108	6:32114958-32115108	ENSG00000168477,ENSG00000284829
chr6	32116841	32117075	6:32116841-32117075	ENSG00000284829
chr6	32118938	32119088	6:32118938-32119088	ENSG00000168477,ENSG00000284829,ENSG00000286974,ENSG00000213676
chr6	32119398	32119568	6:32119398-32119568	ENSG00000168477,ENSG00000284829
chr6	32127798	32127968	6:32127798-32127968	ENSG00000213676,ENSG00000204315
chr6	32128278	32128428	6:32128278-32128428	ENSG00000229776,ENSG00000231852,ENSG00000168477,ENSG00000284829,ENSG00000213676,ENSG00000204315,ENSG00000204314,ENSG00000285085,ENSG00000284954,ENSG00000221988,ENSG00000258388,ENSG00000241404
chr6	32130278	32130428	6:32130278-32130428	ENSG00000284829,ENSG00000213676,ENSG00000204315,ENSG00000204314,ENSG00000285085,ENSG00000284954,ENSG00000221988,ENSG00000258388,ENSG00000241404
chr6	32146358	32146508	6:32146358-32146508	ENSG00000204314,ENSG00000285085,ENSG00000284954,ENSG00000221988
chr6	32148378	32148528	6:32148378-32148528	ENSG00000204314,ENSG00000285085,ENSG00000284954,ENSG00000221988
chr6	32148778	32148928	6:32148778-32148928	ENSG00000204314,ENSG00000285085,ENSG00000284954,ENSG00000221988,ENSG00000258388
chr6	32149532	32149682	6:32149532-32149682	-
chr6	32152398	32152548	6:32152398-32152548	ENSG00000204314,ENSG00000285085,ENSG00000284954,ENSG00000221988,ENSG00000258388
chr6	32152798	32152976	6:32152798-32152976	ENSG00000204314,ENSG00000285085,ENSG00000284954,ENSG00000221988,ENSG00000258388
chr6	32152998	32153148	6:32152998-32153148	ENSG00000204314,ENSG00000285085,ENSG00000284954,ENSG00000221988,ENSG00000258388
chr6	32153204	32153354	6:32153204-32153354	ENSG00000204314,ENSG00000285085,ENSG00000284954,ENSG00000221988,ENSG00000258388
chr6	32153438	32153588	6:32153438-32153588	ENSG00000204314,ENSG00000285085,ENSG00000284954,ENSG00000221988,ENSG00000258388
chr6	32153718	32153888	6:32153718-32153888	ENSG00000204314,ENSG00000285085,ENSG00000284954,ENSG00000221988,ENSG00000258388,ENSG00000241404
chr6	32154018	32154188	6:32154018-32154188	ENSG00000204314,ENSG00000285085,ENSG00000284954,ENSG00000221988,ENSG00000258388,ENSG00000241404
chr6	32154678	32154828	6:32154678-32154828	ENSG00000204314,ENSG00000285085,ENSG00000284954,ENSG00000221988,ENSG00000258388,ENSG00000241404
chr6	32173017	32173167	6:32173017-32173167	ENSG00000241404,ENSG00000284469
chr6	32176098	32176248	6:32176098-32176248	ENSG00000241404,ENSG00000204310,ENSG00000284469,ENSG00000204308,ENSG00000277264,ENSG00000204305,ENSG00000273333,ENSG00000204304,ENSG00000213654
chr6	32177058	32177248	6:32177058-32177248	ENSG00000204310,ENSG00000284469,ENSG00000204308,ENSG00000277264,ENSG00000204305
chr6	32177358	32177508	6:32177358-32177508	ENSG00000241404,ENSG00000204310,ENSG00000284469,ENSG00000204308,ENSG00000277264,ENSG00000204305
chr6	32177818	32178008	6:32177818-32178008	ENSG00000221988,ENSG00000258388,ENSG00000241404,ENSG00000204310,ENSG00000284469,ENSG00000204308,ENSG00000277264,ENSG00000204305,ENSG00000273333,ENSG00000204304,ENSG00000213654
chr6	32178198	32178368	6:32178198-32178368	ENSG00000258388,ENSG00000241404,ENSG00000204310,ENSG00000284469,ENSG00000204308,ENSG00000277264,ENSG00000204305,ENSG00000273333,ENSG00000204304,ENSG00000213654
chr6	32178758	32178908	6:32178758-32178908	ENSG00000204310,ENSG00000284469,ENSG00000204308,ENSG00000277264,ENSG00000204305
chr6	32185758	32185908	6:32185758-32185908	ENSG00000204305,ENSG00000273333,ENSG00000204304,ENSG00000213654
chr6	32188536	32188836	6:32188536-32188836	ENSG00000273333,ENSG00000204304
chr6	32189489	32189639	6:32189489-32189639	ENSG00000204305,ENSG00000273333,ENSG00000204304
chr6	32189878	32190028	6:32189878-32190028	ENSG00000204305,ENSG00000273333,ENSG00000204304,ENSG00000213654
chr6	32190178	32190388	6:32190178-32190388	ENSG00000204308,ENSG00000277264,ENSG00000204305,ENSG00000273333,ENSG00000204304,ENSG00000213654,ENSG00000204301
chr6	32190653	32190803	6:32190653-32190803	ENSG00000273333,ENSG00000204304
chr6	32192638	32192788	6:32192638-32192788	ENSG00000273333,ENSG00000204304,ENSG00000213654
chr6	32192863	32193013	6:32192863-32193013	ENSG00000273333,ENSG00000204304
chr6	32195118	32195268	6:32195118-32195268	ENSG00000213654,ENSG00000204301
chr6	32195738	32195888	6:32195738-32195888	ENSG00000229776,ENSG00000231852,ENSG00000284829,ENSG00000241404,ENSG00000204310,ENSG00000204308,ENSG00000277264,ENSG00000273333,ENSG00000204304,ENSG00000213654,ENSG00000204301,ENSG00000237285
chr6	32196458	32196628	6:32196458-32196628	ENSG00000204304,ENSG00000213654,ENSG00000204301
chr6	32210316	32210466	6:32210316-32210466	ENSG00000204301
chr6	32244479	32244658	6:32244479-32244658	-
chr6	32245038	32245188	6:32245038-32245188	ENSG00000225914,ENSG00000237285
chr6	32255258	32255428	6:32255258-32255428	ENSG00000225914,ENSG00000237285
chr6	32255828	32255978	6:32255828-32255978	ENSG00000225914
chr6	32290978	32291147	6:32290978-32291147	ENSG00000237285
chr6	32298708	32298858	6:32298708-32298858	ENSG00000237285
chr6	32347758	32347908	6:32347758-32347908	ENSG00000237285,ENSG00000223335
chr6	32374138	32374308	6:32374138-32374308	ENSG00000204296,ENSG00000237285
chr6	32377563	32377713	6:32377563-32377713	ENSG00000204296
chr6	32388078	32388228	6:32388078-32388228	ENSG00000244731,ENSG00000225914
chr6	32393758	32393928	6:32393758-32393928	ENSG00000225914,ENSG00000237285
chr6	32397689	32397839	6:32397689-32397839	-
chr6	32406898	32407068	6:32406898-32407068	ENSG00000204290
chr6	32411678	32411828	6:32411678-32411828	ENSG00000204290
chr6	32411998	32412168	6:32411998-32412168	ENSG00000204290
chr6	32413558	32413708	6:32413558-32413708	ENSG00000237285,ENSG00000204290,ENSG00000232080,ENSG00000237541,ENSG00000263649
chr6	32415538	32415688	6:32415538-32415688	ENSG00000237285,ENSG00000204290,ENSG00000232080,ENSG00000237541,ENSG00000263649
chr6	32426454	32426608	6:32426454-32426608	-
chr6	32427299	32427449	6:32427299-32427449	-
chr6	32430298	32430503	6:32430298-32430503	ENSG00000204287
chr6	32432098	32432248	6:32432098-32432248	ENSG00000204287
chr6	32439698	32439868	6:32439698-32439868	ENSG00000204287
chr6	32462678	32462828	6:32462678-32462828	ENSG00000196301
chr6	32473478	32473648	6:32473478-32473648	ENSG00000196301
chr6	32484385	32484535	6:32484385-32484535	-
chr6	32499858	32500008	6:32499858-32500008	-
chr6	32517818	32518028	6:32517818-32518028	ENSG00000198502,ENSG00000251916
chr6	32518098	32518248	6:32518098-32518248	ENSG00000251916
chr6	32518358	32518508	6:32518358-32518508	ENSG00000251916
chr6	32519678	32519828	6:32519678-32519828	ENSG00000251916
chr6	32521858	32522048	6:32521858-32522048	ENSG00000196301,ENSG00000198502,ENSG00000251916,ENSG00000229391,ENSG00000196126
chr6	32522398	32522548	6:32522398-32522548	ENSG00000198502,ENSG00000229391,ENSG00000196126
chr6	32522930	32523080	6:32522930-32523080	-
chr6	32526758	32526908	6:32526758-32526908	ENSG00000198502,ENSG00000196126
chr6	32551578	32551748	6:32551578-32551748	ENSG00000198502,ENSG00000251916,ENSG00000229391
chr6	32552981	32553131	6:32552981-32553131	ENSG00000251916,ENSG00000229391
chr6	32560438	32560619	6:32560438-32560619	ENSG00000251916,ENSG00000229391
chr6	32563078	32563228	6:32563078-32563228	ENSG00000196301,ENSG00000251916,ENSG00000229391
chr6	32563667	32563846	6:32563667-32563846	ENSG00000229391
chr6	32567090	32567240	6:32567090-32567240	ENSG00000229391
chr6	32581838	32582008	6:32581838-32582008	ENSG00000251916,ENSG00000229391,ENSG00000196126
chr6	32584238	32584408	6:32584238-32584408	ENSG00000198502,ENSG00000251916,ENSG00000229391,ENSG00000196126
chr6	32584698	32584868	6:32584698-32584868	ENSG00000251916,ENSG00000196126
chr6	32589718	32589868	6:32589718-32589868	ENSG00000196301,ENSG00000198502,ENSG00000196126
chr6	32604598	32604768	6:32604598-32604768	-
chr6	32609918	32610068	6:32609918-32610068	ENSG00000196301,ENSG00000196126,ENSG00000196735,ENSG00000223534,ENSG00000232080,ENSG00000237541,ENSG00000263649
chr6	32610291	32610441	6:32610291-32610441	-
chr6	32614498	32614648	6:32614498-32614648	-
chr6	32614791	32614941	6:32614791-32614941	-
chr6	32622558	32622708	6:32622558-32622708	ENSG00000196735
chr6	32627998	32628168	6:32627998-32628168	ENSG00000196735
chr6	32659978	32660188	6:32659978-32660188	ENSG00000179344,ENSG00000223534,ENSG00000232629
chr6	32666678	32666848	6:32666678-32666848	ENSG00000196735,ENSG00000179344,ENSG00000223534,ENSG00000232629
chr6	32667025	32667175	6:32667025-32667175	ENSG00000179344
chr6	32668398	32668548	6:32668398-32668548	ENSG00000196735,ENSG00000179344,ENSG00000223534,ENSG00000232629
chr6	32690331	32690481	6:32690331-32690481	-
chr6	32692138	32692308	6:32692138-32692308	ENSG00000232080
chr6	32700598	32700748	6:32700598-32700748	ENSG00000235040,ENSG00000232080,ENSG00000226030,ENSG00000237541,ENSG00000263649
chr6	32727618	32727768	6:32727618-32727768	ENSG00000232080,ENSG00000226030,ENSG00000237541,ENSG00000263649
chr6	32764220	32764370	6:32764220-32764370	ENSG00000237541,ENSG00000263649,ENSG00000232629
chr6	32770223	32770373	6:32770223-32770373	ENSG00000263649,ENSG00000232629
chr6	32771138	32771288	6:32771138-32771288	ENSG00000237541,ENSG00000263649,ENSG00000232629
chr6	32785958	32786108	6:32785958-32786108	ENSG00000232080,ENSG00000226030,ENSG00000237541,ENSG00000263649,ENSG00000232629
chr6	32790458	32790645	6:32790458-32790645	-
chr6	32797098	32797248	6:32797098-32797248	ENSG00000232080,ENSG00000237541,ENSG00000263649,ENSG00000241106
chr6	32816858	32817168	6:32816858-32817168	ENSG00000241106
chr6	32825978	32826128	6:32825978-32826128	ENSG00000241106,ENSG00000204267
chr6	32837759	32837909	6:32837759-32837909	ENSG00000250264,ENSG00000204267
chr6	32838218	32838368	6:32838218-32838368	ENSG00000241106,ENSG00000250264,ENSG00000204267,ENSG00000204264,ENSG00000204261,ENSG00000240065
chr6	32838738	32838908	6:32838738-32838908	ENSG00000241106,ENSG00000250264,ENSG00000204267,ENSG00000204264,ENSG00000204261,ENSG00000240065,ENSG00000168394,ENSG00000234515
chr6	32843458	32843608	6:32843458-32843608	ENSG00000204264,ENSG00000204261
chr6	32843958	32844128	6:32843958-32844128	ENSG00000250264,ENSG00000204267,ENSG00000204264,ENSG00000204261,ENSG00000240065,ENSG00000168394
chr6	32844658	32844808	6:32844658-32844808	ENSG00000241106,ENSG00000250264,ENSG00000204267,ENSG00000204264,ENSG00000204261,ENSG00000240065,ENSG00000168394,ENSG00000234515
chr6	32852499	32852988	6:32852499-32852988	ENSG00000168394
chr6	32853138	32853368	6:32853138-32853368	ENSG00000240065,ENSG00000168394
chr6	32853698	32853848	6:32853698-32853848	ENSG00000244731,ENSG00000250264,ENSG00000204267,ENSG00000204264,ENSG00000204261,ENSG00000240065,ENSG00000168394
chr6	32854018	32854188	6:32854018-32854188	ENSG00000244731,ENSG00000241106,ENSG00000250264,ENSG00000204267,ENSG00000204264,ENSG00000204261,ENSG00000240065,ENSG00000168394,ENSG00000234515
chr6	32854478	32854668	6:32854478-32854668	ENSG00000240065,ENSG00000168394
chr6	32861238	32861408	6:32861238-32861408	ENSG00000240065,ENSG00000234515
chr6	32867341	32867491	6:32867341-32867491	-
chr6	32867678	32867828	6:32867678-32867828	ENSG00000234515
chr6	32868298	32868448	6:32868298-32868448	ENSG00000250264,ENSG00000204267,ENSG00000234515
chr6	32883918	32884068	6:32883918-32884068	ENSG00000234515
chr6	32885798	32885948	6:32885798-32885948	ENSG00000234515,ENSG00000235301
chr6	32886788	32886962	6:32886788-32886962	-
chr6	32893778	32893948	6:32893778-32893948	ENSG00000235301
chr6	32894638	32894788	6:32894638-32894788	ENSG00000234515,ENSG00000235301,ENSG00000242574
chr6	32895378	32895528	6:32895378-32895528	ENSG00000235301
chr6	32933698	32933848	6:32933698-32933848	ENSG00000242574
chr6	32941018	32941168	6:32941018-32941168	ENSG00000242574,ENSG00000248993,ENSG00000204257
chr6	32945403	32945701	6:32945403-32945701	ENSG00000242574,ENSG00000248993
chr6	32947938	32948088	6:32947938-32948088	ENSG00000242574,ENSG00000248993,ENSG00000204257
chr6	32953198	32953368	6:32953198-32953368	ENSG00000242574,ENSG00000248993,ENSG00000204257
chr6	32955089	32955268	6:32955089-32955268	ENSG00000248993,ENSG00000204257
chr6	32967606	32967788	6:32967606-32967788	-
chr6	32968478	32968628	6:32968478-32968628	ENSG00000242574,ENSG00000248993,ENSG00000204257,ENSG00000204256,ENSG00000223837,ENSG00000263756
chr6	32968818	32969008	6:32968818-32969008	ENSG00000248993,ENSG00000204257,ENSG00000204256,ENSG00000223837,ENSG00000263756
chr6	32969098	32969248	6:32969098-32969248	ENSG00000248993,ENSG00000204257,ENSG00000204256,ENSG00000223837,ENSG00000263756
chr6	32969418	32969588	6:32969418-32969588	ENSG00000204257,ENSG00000204256,ENSG00000223837,ENSG00000263756
chr6	32969858	32970028	6:32969858-32970028	ENSG00000204257,ENSG00000204256,ENSG00000223837,ENSG00000263756
chr6	32970198	32970408	6:32970198-32970408	ENSG00000204257,ENSG00000204256,ENSG00000223837,ENSG00000263756
chr6	32970818	32970968	6:32970818-32970968	ENSG00000204257,ENSG00000204256,ENSG00000223837,ENSG00000263756
chr6	32971638	32971788	6:32971638-32971788	ENSG00000248993,ENSG00000204257,ENSG00000204256,ENSG00000223837,ENSG00000263756
chr6	32971938	32972088	6:32971938-32972088	ENSG00000242574,ENSG00000248993,ENSG00000204257,ENSG00000204256,ENSG00000223837,ENSG00000263756
chr6	32972578	32972728	6:32972578-32972728	ENSG00000204256,ENSG00000223837,ENSG00000263756
chr6	32972938	32973088	6:32972938-32973088	-
chr6	32973238	32973388	6:32973238-32973388	ENSG00000204256,ENSG00000223837,ENSG00000263756
chr6	32974009	32974159	6:32974009-32974159	-
chr6	32983238	32983408	6:32983238-32983408	-
chr6	32984898	32985048	6:32984898-32985048	ENSG00000234515,ENSG00000242574,ENSG00000204256
chr6	33000167	33000328	6:33000167-33000328	ENSG00000204252
chr6	33009598	33009748	6:33009598-33009748	ENSG00000204252
chr6	33014878	33015028	6:33014878-33015028	ENSG00000204252,ENSG00000231389,ENSG00000223865,ENSG00000231461
chr6	33015318	33015468	6:33015318-33015468	-
chr6	33019038	33019208	6:33019038-33019208	-
chr6	33029478	33029646	6:33029478-33029646	-
chr6	33053278	33053468	6:33053278-33053468	-
chr6	33064916	33065068	6:33064916-33065068	ENSG00000231389
chr6	33073638	33073788	6:33073638-33073788	ENSG00000231389,ENSG00000223865,ENSG00000224796
chr6	33075798	33075968	6:33075798-33075968	ENSG00000231389,ENSG00000223865,ENSG00000224796
chr6	33080278	33080428	6:33080278-33080428	ENSG00000231389,ENSG00000223865,ENSG00000224796,ENSG00000231461
chr6	33080678	33080868	6:33080678-33080868	ENSG00000231389,ENSG00000223865,ENSG00000224796,ENSG00000231461
chr6	33081638	33081788	6:33081638-33081788	ENSG00000231389,ENSG00000223865,ENSG00000224796
chr6	33082818	33082968	6:33082818-33082968	ENSG00000231389,ENSG00000223865,ENSG00000224796,ENSG00000231461
chr6	33092078	33092228	6:33092078-33092228	ENSG00000231461
chr6	33112298	33112448	6:33112298-33112448	ENSG00000231461,ENSG00000228688,ENSG00000224557
chr6	33116668	33116818	6:33116668-33116818	ENSG00000224557
chr6	33116978	33117278	6:33116978-33117278	ENSG00000224557
chr6	33117486	33117636	6:33117486-33117636	ENSG00000224557
chr6	33117951	33118101	6:33117951-33118101	ENSG00000224557
chr6	33118658	33118808	6:33118658-33118808	ENSG00000231461,ENSG00000228688,ENSG00000224557
chr6	33123838	33123988	6:33123838-33123988	-
chr6	33126218	33126368	6:33126218-33126368	ENSG00000237398,ENSG00000230313
chr6	33148178	33148348	6:33148178-33148348	ENSG00000237398,ENSG00000230313
chr6	33160958	33161108	6:33160958-33161108	ENSG00000204248
chr6	33161578	33161728	6:33161578-33161728	ENSG00000237398,ENSG00000230313,ENSG00000204248,ENSG00000272217,ENSG00000232940
chr6	33166198	33166348	6:33166198-33166348	ENSG00000204248
chr6	33170012	33170162	6:33170012-33170162	-
chr6	33170178	33170328	6:33170178-33170328	ENSG00000204248
chr6	33172738	33172888	6:33172738-33172888	ENSG00000204248
chr6	33192358	33192508	6:33192358-33192508	ENSG00000204248,ENSG00000202441
chr6	33192878	33193028	6:33192878-33193028	ENSG00000204248,ENSG00000202441
chr6	33193238	33193388	6:33193238-33193388	ENSG00000204248,ENSG00000204231,ENSG00000202441
chr6	33197598	33197768	6:33197598-33197768	ENSG00000204248,ENSG00000204231,ENSG00000202441,ENSG00000112473,ENSG00000204228
chr6	33198570	33198720	6:33198570-33198720	ENSG00000204248,ENSG00000202441
chr6	33200038	33200208	6:33200038-33200208	ENSG00000204231,ENSG00000202441,ENSG00000112473,ENSG00000204228,ENSG00000199036,ENSG00000204227
chr6	33200278	33200448	6:33200278-33200448	ENSG00000204231,ENSG00000202441,ENSG00000112473,ENSG00000204228,ENSG00000199036,ENSG00000204227
chr6	33200698	33200848	6:33200698-33200848	ENSG00000204248,ENSG00000204231,ENSG00000202441,ENSG00000112473,ENSG00000204228,ENSG00000199036,ENSG00000204227,ENSG00000225463,ENSG00000223457,ENSG00000272217,ENSG00000232940
chr6	33201098	33201296	6:33201098-33201296	-
chr6	33203039	33203189	6:33203039-33203189	-
chr6	33203316	33203466	6:33203316-33203466	-
chr6	33203799	33203949	6:33203799-33203949	-
chr6	33204518	33204668	6:33204518-33204668	ENSG00000204248,ENSG00000204231,ENSG00000202441,ENSG00000112473,ENSG00000204228,ENSG00000199036,ENSG00000204227,ENSG00000225463
chr6	33204978	33205128	6:33204978-33205128	ENSG00000204231,ENSG00000112473,ENSG00000204228,ENSG00000199036,ENSG00000204227,ENSG00000225463
chr6	33205538	33205708	6:33205538-33205708	ENSG00000112473,ENSG00000204228,ENSG00000199036,ENSG00000204227
chr6	33206671	33206821	6:33206671-33206821	-
chr6	33206898	33207088	6:33206898-33207088	ENSG00000204231,ENSG00000112473,ENSG00000204228,ENSG00000199036,ENSG00000204227
chr6	33207378	33207528	6:33207378-33207528	-
chr6	33207778	33207948	6:33207778-33207948	ENSG00000204231,ENSG00000112473,ENSG00000204228,ENSG00000199036,ENSG00000204227,ENSG00000225463
chr6	33208398	33208548	6:33208398-33208548	ENSG00000204231,ENSG00000112473,ENSG00000204228,ENSG00000199036,ENSG00000204227,ENSG00000225463
chr6	33213238	33213388	6:33213238-33213388	ENSG00000199036,ENSG00000204227,ENSG00000225463
chr6	33213598	33213748	6:33213598-33213748	ENSG00000225463
chr6	33235407	33235557	6:33235407-33235557	ENSG00000223457
chr6	33235558	33235708	6:33235558-33235708	ENSG00000223457
chr6	33248378	33248528	6:33248378-33248528	ENSG00000223457,ENSG00000272217,ENSG00000232940
chr6	33249278	33249468	6:33249278-33249468	ENSG00000237398,ENSG00000230313,ENSG00000225463,ENSG00000223457,ENSG00000272217,ENSG00000232940,ENSG00000223501
chr6	33249818	33249968	6:33249818-33249968	ENSG00000272217,ENSG00000232940
chr6	33250388	33250538	6:33250388-33250538	ENSG00000232940
chr6	33259138	33259328	6:33259138-33259328	ENSG00000223501
chr6	33271578	33271748	6:33271578-33271748	ENSG00000223501,ENSG00000231500,ENSG00000235863,ENSG00000227057,ENSG00000284517,ENSG00000204220
chr6	33271918	33272068	6:33271918-33272068	ENSG00000223501,ENSG00000231500,ENSG00000235863,ENSG00000227057,ENSG00000284517,ENSG00000204220
chr6	33277078	33277228	6:33277078-33277228	ENSG00000223501,ENSG00000231500,ENSG00000235863,ENSG00000227057,ENSG00000284517,ENSG00000204220
chr6	33278098	33278248	6:33278098-33278248	ENSG00000223501,ENSG00000231500,ENSG00000235863,ENSG00000227057
chr6	33280078	33280248	6:33280078-33280248	ENSG00000231500,ENSG00000235863,ENSG00000227057,ENSG00000284517,ENSG00000204220
chr6	33289198	33289348	6:33289198-33289348	ENSG00000235863,ENSG00000227057,ENSG00000284517,ENSG00000204220,ENSG00000284064,ENSG00000237441
chr6	33289498	33289648	6:33289498-33289648	ENSG00000235863,ENSG00000227057,ENSG00000284517,ENSG00000204220,ENSG00000284064
chr6	33289938	33290088	6:33289938-33290088	ENSG00000227057,ENSG00000284517,ENSG00000204220,ENSG00000284064,ENSG00000237441
chr6	33297478	33297628	6:33297478-33297628	ENSG00000284064,ENSG00000237441
chr6	33297658	33297808	6:33297658-33297808	ENSG00000284517,ENSG00000204220,ENSG00000284064,ENSG00000237441
chr6	33298038	33298188	6:33298038-33298188	ENSG00000284517,ENSG00000204220,ENSG00000284064,ENSG00000237441
chr6	33298638	33298788	6:33298638-33298788	ENSG00000284064,ENSG00000237441
chr6	33298938	33299128	6:33298938-33299128	ENSG00000284517,ENSG00000204220,ENSG00000284064,ENSG00000237441
chr6	33299358	33299508	6:33299358-33299508	ENSG00000235863,ENSG00000227057,ENSG00000284517,ENSG00000204220,ENSG00000284064,ENSG00000237441
chr6	33299758	33299908	6:33299758-33299908	ENSG00000227057,ENSG00000284517,ENSG00000204220,ENSG00000284064,ENSG00000237441
chr6	33312069	33312219	6:33312069-33312219	-
chr6	33312818	33312988	6:33312818-33312988	ENSG00000231925,ENSG00000236104
chr6	33313338	33313508	6:33313338-33313508	ENSG00000231925
chr6	33313738	33313888	6:33313738-33313888	ENSG00000231925,ENSG00000236104
chr6	33314038	33314228	6:33314038-33314228	ENSG00000231925,ENSG00000236104
chr6	33314538	33314708	6:33314538-33314708	ENSG00000231925,ENSG00000236104
chr6	33315058	33315208	6:33315058-33315208	ENSG00000231925,ENSG00000236104,ENSG00000204209
chr6	33317738	33317888	6:33317738-33317888	ENSG00000231925,ENSG00000236104,ENSG00000204209,ENSG00000285064,ENSG00000286920,ENSG00000229596
chr6	33317998	33318148	6:33317998-33318148	ENSG00000237441,ENSG00000231925,ENSG00000236104,ENSG00000204209,ENSG00000285064,ENSG00000286920,ENSG00000229596
chr6	33320458	33320628	6:33320458-33320628	ENSG00000204209,ENSG00000285064,ENSG00000286920
chr6	33320718	33320908	6:33320718-33320908	ENSG00000285064,ENSG00000286920
chr6	33322178	33322328	6:33322178-33322328	ENSG00000285064,ENSG00000286920
chr6	33322598	33322748	6:33322598-33322748	ENSG00000285064,ENSG00000286920
chr6	33323038	33323188	6:33323038-33323188	ENSG00000231925,ENSG00000236104,ENSG00000204209,ENSG00000285064,ENSG00000286920,ENSG00000229596
chr6	33323458	33323608	6:33323458-33323608	ENSG00000236104,ENSG00000204209,ENSG00000285064,ENSG00000286920,ENSG00000229596
chr6	33345338	33345528	6:33345338-33345528	ENSG00000285064,ENSG00000286920,ENSG00000229596,ENSG00000228285
chr6	33347118	33347268	6:33347118-33347268	ENSG00000229596
chr6	33357492	33357648	6:33357492-33357648	ENSG00000228285
chr6	33360167	33360467	6:33360167-33360467	ENSG00000228285
chr6	33364578	33364732	6:33364578-33364732	ENSG00000228285
chr6	33375318	33375468	6:33375318-33375468	ENSG00000228285,ENSG00000225644
chr6	33382703	33382853	6:33382703-33382853	ENSG00000225644
chr6	33384598	33384788	6:33384598-33384788	ENSG00000225644
chr6	33391498	33391668	6:33391498-33391668	ENSG00000229596,ENSG00000228285,ENSG00000225644,ENSG00000237649,ENSG00000204194,ENSG00000112511,ENSG00000197283,ENSG00000284256
chr6	33392078	33392228	6:33392078-33392228	ENSG00000225644,ENSG00000237649,ENSG00000204194
chr6	33407462	33407612	6:33407462-33407612	ENSG00000237649,ENSG00000204194
chr6	33410338	33410508	6:33410338-33410508	ENSG00000237649,ENSG00000204194,ENSG00000112511,ENSG00000112514,ENSG00000197283
chr6	33410878	33411128	6:33410878-33411128	ENSG00000112511,ENSG00000112514,ENSG00000197283
chr6	33417167	33417467	6:33417167-33417467	ENSG00000112511,ENSG00000112514
chr6	33418218	33418388	6:33418218-33418388	ENSG00000237649,ENSG00000204194,ENSG00000112511,ENSG00000112514,ENSG00000197283
chr6	33419078	33419228	6:33419078-33419228	ENSG00000112511,ENSG00000112514
chr6	33419985	33420168	6:33419985-33420168	ENSG00000197283
chr6	33420318	33420468	6:33420318-33420468	ENSG00000197283
chr6	33425278	33425428	6:33425278-33425428	ENSG00000197283
chr6	33425918	33426068	6:33425918-33426068	ENSG00000197283,ENSG00000284256
chr6	33426672	33426972	6:33426672-33426972	-
chr6	33427158	33427308	6:33427158-33427308	ENSG00000197283
chr6	33427838	33427988	6:33427838-33427988	ENSG00000197283
chr6	33428658	33428848	6:33428658-33428848	ENSG00000197283
chr6	33431077	33431228	6:33431077-33431228	ENSG00000197283,ENSG00000284256
chr6	33433678	33433848	6:33433678-33433848	ENSG00000197283,ENSG00000284256
chr6	33454438	33454588	6:33454438-33454588	ENSG00000197283,ENSG00000274259,ENSG00000284256,ENSG00000213588,ENSG00000276746
chr6	33454878	33455028	6:33454878-33455028	-
chr6	33455138	33455288	6:33455138-33455288	-
chr6	33455558	33455708	6:33455558-33455708	-
chr6	33455898	33456048	6:33455898-33456048	-
chr6	33456338	33456488	6:33456338-33456488	-
chr6	33488558	33488708	6:33488558-33488708	-
chr6	33490338	33490508	6:33490338-33490508	-
chr6	33512178	33512368	6:33512178-33512368	-
chr6	33547558	33547728	6:33547558-33547728	ENSG00000204188,ENSG00000242014,ENSG00000276746
chr6	33553012	33553162	6:33553012-33553162	ENSG00000242014,ENSG00000276746
chr6	33570858	33571028	6:33570858-33571028	ENSG00000276746
chr6	33571298	33571468	6:33571298-33571468	ENSG00000204188,ENSG00000276746,ENSG00000030110
chr6	33579749	33580049	6:33579749-33580049	ENSG00000204188,ENSG00000030110
chr6	33580198	33580368	6:33580198-33580368	ENSG00000204188,ENSG00000276746,ENSG00000030110
chr6	33585758	33585908	6:33585758-33585908	ENSG00000204188,ENSG00000030110,ENSG00000197251
chr6	33589758	33589928	6:33589758-33589928	ENSG00000204188,ENSG00000030110,ENSG00000197251
chr6	33590298	33590448	6:33590298-33590448	ENSG00000204188,ENSG00000030110,ENSG00000197251
chr6	33590878	33591048	6:33590878-33591048	ENSG00000197251
chr6	33592818	33592976	6:33592818-33592976	ENSG00000197251
chr6	33593258	33593408	6:33593258-33593408	ENSG00000197251
chr6	33611198	33611348	6:33611198-33611348	-
chr6	33620398	33620568	6:33620398-33620568	ENSG00000096433
chr6	33620918	33621088	6:33620918-33621088	ENSG00000096433
chr6	33621218	33621388	6:33621218-33621388	ENSG00000096433
chr6	33621818	33622028	6:33621818-33622028	ENSG00000096433
chr6	33622681	33622831	6:33622681-33622831	ENSG00000096433
chr6	33622998	33623168	6:33622998-33623168	ENSG00000096433
chr6	33624174	33624324	6:33624174-33624324	ENSG00000096433
chr6	33627958	33628108	6:33627958-33628108	ENSG00000096433
chr6	33628566	33628716	6:33628566-33628716	ENSG00000096433
chr6	33632318	33632468	6:33632318-33632468	-
chr6	33632658	33632808	6:33632658-33632808	-
chr6	33633187	33633337	6:33633187-33633337	-
chr6	33633618	33633768	6:33633618-33633768	ENSG00000096433
chr6	33633898	33634048	6:33633898-33634048	-
chr6	33634538	33634688	6:33634538-33634688	-
chr6	33637175	33637325	6:33637175-33637325	-
chr6	33638698	33638888	6:33638698-33638888	-
chr6	33642992	33643142	6:33642992-33643142	-
chr6	33669058	33669208	6:33669058-33669208	-
chr6	33672978	33673128	6:33672978-33673128	-
chr6	33692177	33692327	6:33692177-33692327	ENSG00000266509
chr6	33694394	33694548	6:33694394-33694548	ENSG00000266509
chr6	33697231	33697381	6:33697231-33697381	ENSG00000266509
chr6	33700578	33700728	6:33700578-33700728	ENSG00000137288,ENSG00000266509
chr6	33702478	33702648	6:33702478-33702648	ENSG00000266509
chr6	33710938	33711108	6:33710938-33711108	ENSG00000137288
chr6	33711398	33711548	6:33711398-33711548	ENSG00000137288
chr6	33711698	33711848	6:33711698-33711848	ENSG00000276746,ENSG00000137288,ENSG00000266509
chr6	33718015	33718168	6:33718015-33718168	ENSG00000137288
chr6	33718223	33718373	6:33718223-33718373	ENSG00000137288
chr6	33740278	33740448	6:33740278-33740448	ENSG00000161896
chr6	33742178	33742328	6:33742178-33742328	ENSG00000161896
chr6	33742955	33743105	6:33742955-33743105	ENSG00000161896
chr6	33744218	33744388	6:33744218-33744388	ENSG00000161896
chr6	33744498	33744648	6:33744498-33744648	ENSG00000161896
chr6	33745038	33745208	6:33745038-33745208	ENSG00000161896
chr6	33745678	33745848	6:33745678-33745848	ENSG00000161896
chr6	33746218	33746368	6:33746218-33746368	ENSG00000161896
chr6	33746878	33747048	6:33746878-33747048	ENSG00000161896
chr6	33750718	33750868	6:33750718-33750868	ENSG00000161896
chr6	33751258	33751428	6:33751258-33751428	ENSG00000161896
chr6	33752238	33752408	6:33752238-33752408	ENSG00000161896
chr6	33762238	33762408	6:33762238-33762408	-
chr6	33768678	33768828	6:33768678-33768828	-
chr6	33771618	33771788	6:33771618-33771788	ENSG00000161904,ENSG00000096395,ENSG00000287089
chr6	33772538	33772708	6:33772538-33772708	ENSG00000161904
chr6	33788238	33788408	6:33788238-33788408	ENSG00000161904
chr6	33789098	33789268	6:33789098-33789268	ENSG00000161904,ENSG00000096395,ENSG00000287089
chr6	33795098	33795248	6:33795098-33795248	ENSG00000096395,ENSG00000287089
chr6	33812798	33812948	6:33812798-33812948	ENSG00000096395,ENSG00000287089
chr6	33815958	33816108	6:33815958-33816108	-
chr6	33822711	33822861	6:33822711-33822861	-
chr6	33828458	33828628	6:33828458-33828628	-
chr6	33838338	33838548	6:33838338-33838548	-
chr6	33840158	33840308	6:33840158-33840308	-
chr6	33840538	33840878	6:33840538-33840878	-
chr6	33852038	33852268	6:33852038-33852268	-
chr6	33854818	33855008	6:33854818-33855008	-
chr6	33856138	33856288	6:33856138-33856288	-
chr6	33861218	33861368	6:33861218-33861368	-
chr6	33872840	33872990	6:33872840-33872990	-
chr6	33875838	33875988	6:33875838-33875988	ENSG00000271362
chr6	33878688	33878838	6:33878688-33878838	ENSG00000271362
chr6	33882238	33882388	6:33882238-33882388	ENSG00000249346,ENSG00000271362
chr6	33885211	33885398	6:33885211-33885398	ENSG00000249346,ENSG00000271362,ENSG00000233183
chr6	33885758	33885908	6:33885758-33885908	ENSG00000249346,ENSG00000271362,ENSG00000233183
chr6	33886738	33886888	6:33886738-33886888	ENSG00000249346,ENSG00000271362,ENSG00000233183,ENSG00000276824
chr6	33888960	33889110	6:33888960-33889110	ENSG00000249346,ENSG00000271362,ENSG00000233183
chr6	33897178	33897328	6:33897178-33897328	ENSG00000249346,ENSG00000233183,ENSG00000276824
chr6	33904543	33904708	6:33904543-33904708	ENSG00000249346,ENSG00000233183,ENSG00000276824
chr6	33908058	33908228	6:33908058-33908228	ENSG00000233183,ENSG00000276824
chr6	33912338	33912488	6:33912338-33912488	ENSG00000233183,ENSG00000276824
chr6	33915237	33915387	6:33915237-33915387	ENSG00000233183
chr6	33950598	33950748	6:33950598-33950748	-
chr6	33958658	33958808	6:33958658-33958808	-
chr6	33962301	33962451	6:33962301-33962451	-
chr6	33968092	33968242	6:33968092-33968242	-
chr6	33975940	33976090	6:33975940-33976090	-
chr6	33983118	33983288	6:33983118-33983288	-
chr6	33987658	33987850	6:33987658-33987850	-
chr6	33988338	33988488	6:33988338-33988488	ENSG00000221697
chr6	33989357	33989507	6:33989357-33989507	-
chr6	33995118	33995268	6:33995118-33995268	ENSG00000221697
chr6	34015736	34015905	6:34015736-34015905	-
chr6	34027758	34027908	6:34027758-34027908	-
chr6	34053878	34054031	6:34053878-34054031	-
chr6	34055358	34055528	6:34055358-34055528	ENSG00000124493
chr6	34056298	34056448	6:34056298-34056448	ENSG00000124493
chr6	34056498	34056648	6:34056498-34056648	ENSG00000124493
chr6	34115458	34115628	6:34115458-34115628	ENSG00000124493
chr6	34121378	34121528	6:34121378-34121528	-
chr6	34132658	34132808	6:34132658-34132808	ENSG00000124493
chr6	34142669	34142828	6:34142669-34142828	ENSG00000124493
chr6	34144098	34144248	6:34144098-34144248	ENSG00000124493
chr6	34145238	34145408	6:34145238-34145408	ENSG00000124493
chr6	34145478	34145628	6:34145478-34145628	ENSG00000124493
chr6	34151478	34151648	6:34151478-34151648	ENSG00000124493
chr6	34152576	34152726	6:34152576-34152726	-
chr6	34153278	34153428	6:34153278-34153428	-
chr6	34154818	34154968	6:34154818-34154968	ENSG00000124493
chr6	34159297	34159447	6:34159297-34159447	-
chr6	34159978	34160128	6:34159978-34160128	-
chr6	34163918	34164068	6:34163918-34164068	ENSG00000124493,ENSG00000271231
chr6	34195870	34196020	6:34195870-34196020	ENSG00000271231
chr6	34196358	34196528	6:34196358-34196528	ENSG00000271231
chr6	34223678	34223828	6:34223678-34223828	ENSG00000214810
chr6	34224038	34224208	6:34224038-34224208	ENSG00000271231,ENSG00000214810,ENSG00000137309,ENSG00000186577,ENSG00000225339,ENSG00000220583
chr6	34235298	34235448	6:34235298-34235448	ENSG00000137309,ENSG00000276404
chr6	34235738	34235888	6:34235738-34235888	ENSG00000137309,ENSG00000276404,ENSG00000186577,ENSG00000225339
chr6	34236218	34236368	6:34236218-34236368	ENSG00000137309,ENSG00000276404
chr6	34236758	34236908	6:34236758-34236908	ENSG00000271231,ENSG00000137309,ENSG00000276404,ENSG00000186577,ENSG00000225339
chr6	34237138	34237308	6:34237138-34237308	ENSG00000137309,ENSG00000276404
chr6	34237518	34237668	6:34237518-34237668	ENSG00000137309,ENSG00000276404
chr6	34238098	34238268	6:34238098-34238268	ENSG00000137309,ENSG00000276404
chr6	34244638	34244788	6:34244638-34244788	ENSG00000137309,ENSG00000276404,ENSG00000186577,ENSG00000225339
chr6	34246638	34246788	6:34246638-34246788	ENSG00000276404,ENSG00000186577,ENSG00000225339
chr6	34248454	34248608	6:34248454-34248608	ENSG00000276404,ENSG00000186577,ENSG00000225339
chr6	34249058	34249228	6:34249058-34249228	ENSG00000271231,ENSG00000137309,ENSG00000276404,ENSG00000186577,ENSG00000225339,ENSG00000220583,ENSG00000272325
chr6	34273398	34273550	6:34273398-34273550	ENSG00000225339,ENSG00000220583
chr6	34276957	34277107	6:34276957-34277107	ENSG00000225339,ENSG00000220583
chr6	34284908	34285058	6:34284908-34285058	ENSG00000225339,ENSG00000220583
chr6	34297262	34297448	6:34297262-34297448	-
chr6	34301458	34301688	6:34301458-34301688	-
chr6	34318210	34318388	6:34318210-34318388	-
chr6	34319658	34319828	6:34319658-34319828	ENSG00000220583
chr6	34324858	34325048	6:34324858-34325048	-
chr6	34358618	34358768	6:34358618-34358768	-
chr6	34360512	34360812	6:34360512-34360812	-
chr6	34366217	34366367	6:34366217-34366367	-
chr6	34383418	34383568	6:34383418-34383568	-
chr6	34383787	34383937	6:34383787-34383937	-
chr6	34386718	34386868	6:34386718-34386868	ENSG00000272325
chr6	34391098	34391365	6:34391098-34391365	ENSG00000272325
chr6	34391878	34392028	6:34391878-34392028	ENSG00000220583,ENSG00000272325
chr6	34392278	34392428	6:34392278-34392428	ENSG00000272325
chr6	34392718	34392868	6:34392718-34392868	ENSG00000271231,ENSG00000186577,ENSG00000225339,ENSG00000220583,ENSG00000272325
chr6	34393198	34393348	6:34393198-34393348	ENSG00000272325
chr6	34415318	34415468	6:34415318-34415468	ENSG00000186577,ENSG00000270800,ENSG00000124614
chr6	34416218	34416368	6:34416218-34416368	-
chr6	34425438	34425613	6:34425438-34425613	ENSG00000270800,ENSG00000124614
chr6	34426058	34426208	6:34426058-34426208	ENSG00000271231,ENSG00000220583,ENSG00000270800,ENSG00000124614
chr6	34458118	34458348	6:34458118-34458348	-
chr6	34459998	34460148	6:34459998-34460148	ENSG00000124507
chr6	34462578	34462758	6:34462578-34462758	ENSG00000124507
chr6	34465958	34466148	6:34465958-34466148	ENSG00000124507
chr6	34475338	34475508	6:34475338-34475508	ENSG00000124507
chr6	34485014	34485164	6:34485014-34485164	ENSG00000124507
chr6	34491118	34491308	6:34491118-34491308	ENSG00000124507
chr6	34514718	34514888	6:34514718-34514888	ENSG00000124507
chr6	34527218	34527368	6:34527218-34527368	ENSG00000124507,ENSG00000124664,ENSG00000196114
chr6	34530078	34530344	6:34530078-34530344	-
chr6	34536638	34536788	6:34536638-34536788	-
chr6	34547038	34547191	6:34547038-34547191	ENSG00000124664
chr6	34556201	34556351	6:34556201-34556351	ENSG00000124664
chr6	34560082	34560232	6:34560082-34560232	ENSG00000124664,ENSG00000196114
chr6	34560638	34560788	6:34560638-34560788	ENSG00000124664,ENSG00000196114
chr6	34581162	34581312	6:34581162-34581312	ENSG00000196114
chr6	34602418	34602588	6:34602418-34602588	-
chr6	34602958	34603128	6:34602958-34603128	-
chr6	34609698	34609848	6:34609698-34609848	ENSG00000196114,ENSG00000216636
chr6	34610238	34610388	6:34610238-34610388	ENSG00000216636
chr6	34611218	34611368	6:34611218-34611368	ENSG00000216636
chr6	34630118	34630268	6:34630118-34630268	-
chr6	34639458	34639608	6:34639458-34639608	-
chr6	34656398	34656568	6:34656398-34656568	-
chr6	34656798	34656968	6:34656798-34656968	-
chr6	34657538	34657688	6:34657538-34657688	ENSG00000196821,ENSG00000265123,ENSG00000220643
chr6	34657916	34658066	6:34657916-34658066	-
chr6	34663959	34664109	6:34663959-34664109	-
chr6	34664378	34664528	6:34664378-34664528	-
chr6	34673637	34673808	6:34673637-34673808	ENSG00000196821,ENSG00000265123,ENSG00000220643
chr6	34681118	34681268	6:34681118-34681268	ENSG00000265123,ENSG00000220643
chr6	34695368	34695548	6:34695368-34695548	ENSG00000196821,ENSG00000265123,ENSG00000220643,ENSG00000272288
chr6	34696358	34696588	6:34696358-34696588	ENSG00000196821,ENSG00000265123,ENSG00000220643,ENSG00000272288
chr6	34696858	34697008	6:34696858-34697008	ENSG00000196821,ENSG00000265123,ENSG00000220643,ENSG00000272288,ENSG00000186328
chr6	34697457	34697607	6:34697457-34697607	ENSG00000196821,ENSG00000272288
chr6	34709498	34709672	6:34709498-34709672	ENSG00000186328
chr6	34723318	34723468	6:34723318-34723468	ENSG00000186328
chr6	34739895	34740045	6:34739895-34740045	ENSG00000217130
chr6	34740498	34740648	6:34740498-34740648	ENSG00000217130
chr6	34745458	34745628	6:34745458-34745628	ENSG00000186328,ENSG00000217130
chr6	34745918	34746068	6:34745918-34746068	ENSG00000186328,ENSG00000217130
chr6	34746299	34746449	6:34746299-34746449	ENSG00000217130
chr6	34756560	34756710	6:34756560-34756710	ENSG00000124562
chr6	34757018	34757188	6:34757018-34757188	ENSG00000124562
chr6	34757338	34757488	6:34757338-34757488	ENSG00000196821,ENSG00000265123,ENSG00000220643,ENSG00000272288,ENSG00000186328,ENSG00000217130,ENSG00000124562,ENSG00000065060,ENSG00000206717
chr6	34791518	34791688	6:34791518-34791688	ENSG00000065060
chr6	34791938	34792088	6:34791938-34792088	ENSG00000065060,ENSG00000206717
chr6	34792298	34792448	6:34792298-34792448	ENSG00000065060
chr6	34792918	34793128	6:34792918-34793128	ENSG00000065060
chr6	34795918	34796088	6:34795918-34796088	ENSG00000065060
chr6	34811398	34811568	6:34811398-34811568	ENSG00000206717
chr6	34816738	34816894	6:34816738-34816894	ENSG00000206717
chr6	34835340	34835490	6:34835340-34835490	ENSG00000206717
chr6	34865153	34865303	6:34865153-34865303	ENSG00000252106
chr6	34887998	34888148	6:34887998-34888148	ENSG00000252106,ENSG00000064995,ENSG00000064999
chr6	34889138	34889288	6:34889138-34889288	ENSG00000252106,ENSG00000064995,ENSG00000064999
chr6	34889736	34889888	6:34889736-34889888	ENSG00000064995,ENSG00000064999
chr6	34890581	34890731	6:34890581-34890731	-
chr6	34892023	34892173	6:34892023-34892173	-
chr6	34901516	34901666	6:34901516-34901666	-
chr6	34902079	34902229	6:34902079-34902229	-
chr6	34905118	34905268	6:34905118-34905268	-
chr6	34906168	34906318	6:34906168-34906318	-
chr6	34908318	34908468	6:34908318-34908468	-
chr6	34922498	34922648	6:34922498-34922648	-
chr6	34930339	34930489	6:34930339-34930489	-
chr6	34934618	34934768	6:34934618-34934768	-
chr6	34939817	34939967	6:34939817-34939967	-
chr6	34940198	34940408	6:34940198-34940408	-
chr6	34953758	34953928	6:34953758-34953928	-
chr6	34957218	34957368	6:34957218-34957368	-
chr6	34969718	34969903	6:34969718-34969903	-
chr6	34973638	34973788	6:34973638-34973788	-
chr6	34982438	34982588	6:34982438-34982588	-
chr6	34986878	34987048	6:34986878-34987048	ENSG00000273870,ENSG00000124678
chr6	35016558	35016712	6:35016558-35016712	ENSG00000187762
chr6	35016938	35017128	6:35016938-35017128	ENSG00000187762
chr6	35017458	35017608	6:35017458-35017608	ENSG00000187762
chr6	35019424	35019574	6:35019424-35019574	ENSG00000187762
chr6	35020431	35020581	6:35020431-35020581	ENSG00000187762
chr6	35024698	35024888	6:35024698-35024888	ENSG00000187762
chr6	35026534	35026684	6:35026534-35026684	ENSG00000187762
chr6	35031718	35031868	6:35031718-35031868	ENSG00000187762
chr6	35032258	35032428	6:35032258-35032428	ENSG00000187762
chr6	35044918	35045068	6:35044918-35045068	-
chr6	35046970	35047168	6:35046970-35047168	-
chr6	35047358	35047508	6:35047358-35047508	-
chr6	35047739	35047889	6:35047739-35047889	-
chr6	35048358	35048508	6:35048358-35048508	-
chr6	35048718	35048888	6:35048718-35048888	ENSG00000286550,ENSG00000273870
chr6	35048920	35049070	6:35048920-35049070	-
chr6	35050018	35050188	6:35050018-35050188	ENSG00000064999,ENSG00000286550,ENSG00000273870
chr6	35050329	35050479	6:35050329-35050479	ENSG00000064999,ENSG00000286550,ENSG00000273870
chr6	35052740	35052948	6:35052740-35052948	ENSG00000064999,ENSG00000286550,ENSG00000273870
chr6	35058138	35058308	6:35058138-35058308	ENSG00000064999,ENSG00000286550,ENSG00000273870
chr6	35061215	35061365	6:35061215-35061365	ENSG00000286550,ENSG00000273870
chr6	35087838	35087988	6:35087838-35087988	ENSG00000273870
chr6	35088198	35088348	6:35088198-35088348	ENSG00000273870
chr6	35088498	35088648	6:35088498-35088648	ENSG00000273870
chr6	35088977	35089127	6:35088977-35089127	-
chr6	35089278	35089428	6:35089278-35089428	ENSG00000273870
chr6	35089638	35089788	6:35089638-35089788	ENSG00000273870
chr6	35089978	35090149	6:35089978-35090149	ENSG00000273870
chr6	35090798	35090948	6:35090798-35090948	-
chr6	35091518	35091668	6:35091518-35091668	-
chr6	35092418	35092588	6:35092418-35092588	ENSG00000273870
chr6	35093098	35093248	6:35093098-35093248	ENSG00000273870
chr6	35093818	35093968	6:35093818-35093968	-
chr6	35094278	35094428	6:35094278-35094428	-
chr6	35096055	35096355	6:35096055-35096355	-
chr6	35096618	35096768	6:35096618-35096768	-
chr6	35139998	35140168	6:35139998-35140168	ENSG00000124678
chr6	35146518	35146688	6:35146518-35146688	ENSG00000124678
chr6	35162029	35162179	6:35162029-35162179	-
chr6	35162354	35162504	6:35162354-35162504	-
chr6	35165858	35166028	6:35165858-35166028	-
chr6	35166647	35166828	6:35166647-35166828	-
chr6	35181378	35181528	6:35181378-35181528	-
chr6	35181958	35182108	6:35181958-35182108	-
chr6	35182398	35182548	6:35182398-35182548	-
chr6	35185318	35185488	6:35185318-35185488	-
chr6	35202116	35202266	6:35202116-35202266	-
chr6	35205178	35205328	6:35205178-35205328	ENSG00000124678,ENSG00000146197,ENSG00000272374
chr6	35213598	35213748	6:35213598-35213748	ENSG00000146197,ENSG00000272374
chr6	35213978	35214128	6:35213978-35214128	ENSG00000146197,ENSG00000272374
chr6	35214378	35214528	6:35214378-35214528	ENSG00000146197,ENSG00000272374
chr6	35215298	35215448	6:35215298-35215448	ENSG00000146197,ENSG00000272374
chr6	35216926	35217076	6:35216926-35217076	ENSG00000146197,ENSG00000272374
chr6	35218098	35218268	6:35218098-35218268	ENSG00000146197,ENSG00000272374
chr6	35237598	35237748	6:35237598-35237748	-
chr6	35239078	35239248	6:35239078-35239248	-
chr6	35241178	35241328	6:35241178-35241328	ENSG00000124678
chr6	35241518	35241668	6:35241518-35241668	-
chr6	35258469	35258619	6:35258469-35258619	ENSG00000065029
chr6	35258938	35259088	6:35258938-35259088	ENSG00000065029,ENSG00000217004
chr6	35259458	35259628	6:35259458-35259628	ENSG00000065029,ENSG00000217004
chr6	35259978	35260168	6:35259978-35260168	ENSG00000065029,ENSG00000217004
chr6	35294458	35294608	6:35294458-35294608	ENSG00000065029,ENSG00000217004,ENSG00000023892
chr6	35297698	35297868	6:35297698-35297868	ENSG00000065029,ENSG00000217004,ENSG00000023892
chr6	35302678	35302848	6:35302678-35302848	ENSG00000023892
chr6	35302978	35303148	6:35302978-35303148	ENSG00000023892
chr6	35317898	35318048	6:35317898-35318048	ENSG00000023892
chr6	35318418	35318568	6:35318418-35318568	ENSG00000217004,ENSG00000023892
chr6	35318898	35319068	6:35318898-35319068	ENSG00000023892
chr6	35327558	35327708	6:35327558-35327708	ENSG00000217004,ENSG00000023892
chr6	35332358	35332508	6:35332358-35332508	-
chr6	35342398	35342568	6:35342398-35342568	ENSG00000112033,ENSG00000227154,ENSG00000112039,ENSG00000198755
chr6	35360118	35360276	6:35360118-35360276	-
chr6	35360498	35360668	6:35360498-35360668	-
chr6	35363418	35363588	6:35363418-35363588	-
chr6	35368598	35368808	6:35368598-35368808	-
chr6	35370518	35370668	6:35370518-35370668	-
chr6	35371798	35371948	6:35371798-35371948	-
chr6	35385731	35385888	6:35385731-35385888	-
chr6	35392318	35392477	6:35392318-35392477	-
chr6	35397038	35397248	6:35397038-35397248	-
chr6	35400954	35401254	6:35400954-35401254	-
chr6	35402658	35402828	6:35402658-35402828	-
chr6	35415298	35415468	6:35415298-35415468	ENSG00000227154
chr6	35418260	35418410	6:35418260-35418410	-
chr6	35419598	35419748	6:35419598-35419748	-
chr6	35425401	35425551	6:35425401-35425551	-
chr6	35427918	35428068	6:35427918-35428068	-
chr6	35428198	35428348	6:35428198-35428348	-
chr6	35428538	35428728	6:35428538-35428728	-
chr6	35435158	35435339	6:35435158-35435339	ENSG00000227154
chr6	35449518	35449668	6:35449518-35449668	ENSG00000112033,ENSG00000227154,ENSG00000112039
chr6	35452198	35452348	6:35452198-35452348	ENSG00000217004,ENSG00000112033,ENSG00000227154,ENSG00000112039,ENSG00000198755
chr6	35452538	35452688	6:35452538-35452688	ENSG00000112033,ENSG00000227154,ENSG00000112039,ENSG00000198755
chr6	35452882	35453032	6:35452882-35453032	ENSG00000112039
chr6	35467893	35468193	6:35467893-35468193	ENSG00000198755,ENSG00000276712
chr6	35468258	35468428	6:35468258-35468428	ENSG00000112033,ENSG00000112039,ENSG00000198755,ENSG00000276712
chr6	35468738	35468908	6:35468738-35468908	ENSG00000198755,ENSG00000276712
chr6	35469214	35469364	6:35469214-35469364	ENSG00000198755,ENSG00000276712
chr6	35469748	35469930	6:35469748-35469930	ENSG00000198755,ENSG00000276712
chr6	35470432	35470582	6:35470432-35470582	ENSG00000198755,ENSG00000276712
chr6	35471218	35471388	6:35471218-35471388	ENSG00000198755,ENSG00000276712
chr6	35485638	35485788	6:35485638-35485788	-
chr6	35486278	35486448	6:35486278-35486448	-
chr6	35488138	35488288	6:35488138-35488288	-
chr6	35490198	35490348	6:35490198-35490348	ENSG00000007866
chr6	35490638	35490788	6:35490638-35490788	ENSG00000007866
chr6	35491638	35491888	6:35491638-35491888	ENSG00000007866
chr6	35492238	35492508	6:35492238-35492508	ENSG00000007866
chr6	35495328	35495478	6:35495328-35495478	ENSG00000007866,ENSG00000112041
chr6	35496358	35496528	6:35496358-35496528	ENSG00000007866,ENSG00000112041
chr6	35497098	35497268	6:35497098-35497268	ENSG00000007866,ENSG00000112041
chr6	35497798	35497948	6:35497798-35497948	ENSG00000007866,ENSG00000112041
chr6	35497978	35498128	6:35497978-35498128	ENSG00000007866,ENSG00000112041
chr6	35498318	35498468	6:35498318-35498468	ENSG00000007866,ENSG00000112041
chr6	35498538	35498688	6:35498538-35498688	ENSG00000007866,ENSG00000112041
chr6	35500938	35501108	6:35500938-35501108	ENSG00000007866,ENSG00000112041
chr6	35522918	35523088	6:35522918-35523088	ENSG00000112041,ENSG00000228559
chr6	35534538	35534708	6:35534538-35534708	ENSG00000228559
chr6	35545118	35545268	6:35545118-35545268	ENSG00000228559
chr6	35552418	35552568	6:35552418-35552568	ENSG00000228559,ENSG00000219023
chr6	35562158	35562308	6:35562158-35562308	ENSG00000219023
chr6	35566978	35567128	6:35566978-35567128	ENSG00000219023
chr6	35567760	35567910	6:35567760-35567910	ENSG00000219023
chr6	35569098	35569248	6:35569098-35569248	ENSG00000219023
chr6	35581838	35581988	6:35581838-35581988	-
chr6	35582401	35582551	6:35582401-35582551	-
chr6	35583938	35584108	6:35583938-35584108	ENSG00000232909,ENSG00000157343
chr6	35596718	35596868	6:35596718-35596868	ENSG00000218749
chr6	35601418	35601568	6:35601418-35601568	ENSG00000218749
chr6	35601638	35601788	6:35601638-35601788	ENSG00000218749
chr6	35601898	35602068	6:35601898-35602068	ENSG00000218749
chr6	35602398	35602568	6:35602398-35602568	ENSG00000218749
chr6	35602678	35602828	6:35602678-35602828	ENSG00000218749
chr6	35603338	35603488	6:35603338-35603488	ENSG00000218749
chr6	35606252	35606402	6:35606252-35606402	ENSG00000218749
chr6	35610978	35611128	6:35610978-35611128	ENSG00000218749
chr6	35611358	35611528	6:35611358-35611528	ENSG00000218749
chr6	35633798	35633968	6:35633798-35633968	ENSG00000287458,ENSG00000212579
chr6	35634438	35634588	6:35634438-35634588	ENSG00000287458,ENSG00000212579
chr6	35638837	35638987	6:35638837-35638987	ENSG00000287458,ENSG00000212579
chr6	35640378	35640528	6:35640378-35640528	ENSG00000287458,ENSG00000212579
chr6	35663162	35663312	6:35663162-35663312	ENSG00000287458,ENSG00000212579,ENSG00000265527
chr6	35664008	35664158	6:35664008-35664158	ENSG00000287458,ENSG00000212579,ENSG00000265527
chr6	35684618	35684768	6:35684618-35684768	-
chr6	35687718	35687868	6:35687718-35687868	ENSG00000096060
chr6	35688018	35688188	6:35688018-35688188	ENSG00000096060
chr6	35688398	35688548	6:35688398-35688548	ENSG00000096060
chr6	35688938	35689108	6:35688938-35689108	ENSG00000096060,ENSG00000287458,ENSG00000212579,ENSG00000265527
chr6	35691458	35691628	6:35691458-35691628	ENSG00000096060
chr6	35694561	35694719	6:35694561-35694719	-
chr6	35710338	35710528	6:35710338-35710528	-
chr6	35718998	35719228	6:35718998-35719228	-
chr6	35720094	35720268	6:35720094-35720268	-
chr6	35720518	35720688	6:35720518-35720688	ENSG00000096060
chr6	35722418	35722568	6:35722418-35722568	-
chr6	35725776	35725948	6:35725776-35725948	-
chr6	35726178	35726368	6:35726178-35726368	-
chr6	35726458	35726668	6:35726458-35726668	ENSG00000096060
chr6	35726938	35727088	6:35726938-35727088	ENSG00000096060
chr6	35727618	35727788	6:35727618-35727788	ENSG00000096060,ENSG00000287458,ENSG00000212579,ENSG00000265527
chr6	35728058	35728248	6:35728058-35728248	ENSG00000096060,ENSG00000287458,ENSG00000212579,ENSG00000265527
chr6	35729118	35729268	6:35729118-35729268	-
chr6	35729444	35729594	6:35729444-35729594	-
chr6	35729825	35729975	6:35729825-35729975	-
chr6	35731438	35731588	6:35731438-35731588	ENSG00000096060,ENSG00000287458,ENSG00000212579,ENSG00000265527,ENSG00000232909,ENSG00000157343
chr6	35731938	35732108	6:35731938-35732108	ENSG00000096060,ENSG00000287458,ENSG00000212579,ENSG00000265527,ENSG00000232909,ENSG00000157343
chr6	35732238	35732388	6:35732238-35732388	ENSG00000096060,ENSG00000287458,ENSG00000212579,ENSG00000265527,ENSG00000232909,ENSG00000157343
chr6	35733218	35733368	6:35733218-35733368	ENSG00000232909,ENSG00000157343
chr6	35736378	35736548	6:35736378-35736548	ENSG00000232909,ENSG00000157343
chr6	35737618	35737788	6:35737618-35737788	ENSG00000232909,ENSG00000157343
chr6	35738218	35738368	6:35738218-35738368	ENSG00000232909,ENSG00000157343
chr6	35739918	35740068	6:35739918-35740068	ENSG00000232909,ENSG00000157343
chr6	35757558	35757728	6:35757558-35757728	ENSG00000220734
chr6	35764298	35764448	6:35764298-35764448	ENSG00000220734
chr6	35764578	35764728	6:35764578-35764728	ENSG00000220734
chr6	35776437	35776608	6:35776437-35776608	ENSG00000220734,ENSG00000196748,ENSG00000204140
chr6	35776738	35776888	6:35776738-35776888	ENSG00000220734,ENSG00000196748,ENSG00000204140
chr6	35782534	35782684	6:35782534-35782684	ENSG00000196748,ENSG00000204140,ENSG00000137392
chr6	35786965	35787115	6:35786965-35787115	ENSG00000204140,ENSG00000137392
chr6	35787738	35787970	6:35787738-35787970	ENSG00000204140,ENSG00000137392
chr6	35805238	35805388	6:35805238-35805388	ENSG00000137392,ENSG00000197753
chr6	35811258	35811428	6:35811258-35811428	ENSG00000137392,ENSG00000197753
chr6	35831478	35831628	6:35831478-35831628	-
chr6	35895660	35895868	6:35895660-35895868	-
chr6	35905941	35906091	6:35905941-35906091	-
chr6	35919198	35919348	6:35919198-35919348	ENSG00000096063
chr6	35919938	35920088	6:35919938-35920088	ENSG00000096063
chr6	35920198	35920348	6:35920198-35920348	ENSG00000096063
chr6	35921038	35921188	6:35921038-35921188	ENSG00000096063
chr6	35922338	35922488	6:35922338-35922488	ENSG00000096063
chr6	35926698	35926848	6:35926698-35926848	ENSG00000096063
chr6	35931160	35931310	6:35931160-35931310	-
chr6	35933979	35934279	6:35933979-35934279	-
chr6	35960298	35960466	6:35960298-35960466	-
chr6	35963298	35963499	6:35963298-35963499	-
chr6	35967178	35967328	6:35967178-35967328	ENSG00000112053,ENSG00000271304
chr6	35967438	35967588	6:35967438-35967588	ENSG00000112053,ENSG00000271304
chr6	35970318	35970468	6:35970318-35970468	ENSG00000112053,ENSG00000271304
chr6	35971099	35971249	6:35971099-35971249	ENSG00000271304
chr6	35972558	35972814	6:35972558-35972814	ENSG00000112053,ENSG00000271304
chr6	35972833	35972983	6:35972833-35972983	ENSG00000271304
chr6	35973778	35973928	6:35973778-35973928	ENSG00000112053,ENSG00000271304
chr6	36024458	36024648	6:36024458-36024648	ENSG00000112053,ENSG00000112062
chr6	36027598	36027748	6:36027598-36027748	ENSG00000112053,ENSG00000271304,ENSG00000112062,ENSG00000237719,ENSG00000246982
chr6	36028178	36028408	6:36028178-36028408	ENSG00000112053,ENSG00000112062
chr6	36028878	36029068	6:36028878-36029068	ENSG00000112053,ENSG00000112062
chr6	36029618	36029788	6:36029618-36029788	ENSG00000112062
chr6	36034015	36034165	6:36034015-36034165	-
chr6	36039201	36039351	6:36039201-36039351	-
chr6	36054013	36054163	6:36054013-36054163	-
chr6	36063450	36063600	6:36063450-36063600	-
chr6	36064878	36065028	6:36064878-36065028	-
chr6	36065418	36065583	6:36065418-36065583	-
chr6	36067738	36067907	6:36067738-36067907	-
chr6	36075838	36075988	6:36075838-36075988	-
chr6	36076756	36076906	6:36076756-36076906	-
chr6	36094718	36095018	6:36094718-36095018	ENSG00000237719
chr6	36095278	36095428	6:36095278-36095428	ENSG00000271304,ENSG00000112062,ENSG00000237719
chr6	36096098	36096248	6:36096098-36096248	ENSG00000112062,ENSG00000237719
chr6	36097185	36097335	6:36097185-36097335	ENSG00000237719
chr6	36098958	36099108	6:36098958-36099108	ENSG00000237719
chr6	36104958	36105108	6:36104958-36105108	-
chr6	36118658	36118828	6:36118658-36118828	-
chr6	36121065	36121215	6:36121065-36121215	-
chr6	36121278	36121428	6:36121278-36121428	ENSG00000156711
chr6	36122238	36122388	6:36122238-36122388	-
chr6	36123938	36124088	6:36123938-36124088	ENSG00000156711
chr6	36127611	36127768	6:36127611-36127768	ENSG00000156711
chr6	36130010	36130160	6:36130010-36130160	ENSG00000156711
chr6	36130358	36130508	6:36130358-36130508	ENSG00000156711
chr6	36130718	36130868	6:36130718-36130868	ENSG00000156711
chr6	36130958	36131128	6:36130958-36131128	ENSG00000156711
chr6	36131398	36131588	6:36131398-36131588	ENSG00000156711
chr6	36131858	36132048	6:36131858-36132048	ENSG00000156711
chr6	36138046	36138196	6:36138046-36138196	-
chr6	36139558	36139716	6:36139558-36139716	ENSG00000156711
chr6	36143671	36143821	6:36143671-36143821	-
chr6	36154418	36154568	6:36154418-36154568	-
chr6	36196038	36196208	6:36196038-36196208	ENSG00000246982,ENSG00000096070
chr6	36196478	36196648	6:36196478-36196648	ENSG00000246982,ENSG00000096070
chr6	36197198	36197348	6:36197198-36197348	ENSG00000246982,ENSG00000096070
chr6	36225138	36225288	6:36225138-36225288	-
chr6	36227858	36228008	6:36227858-36228008	-
chr6	36242707	36242857	6:36242707-36242857	ENSG00000180316
chr6	36244955	36245137	6:36244955-36245137	ENSG00000180316
chr6	36245818	36245968	6:36245818-36245968	ENSG00000180316
chr6	36246658	36246808	6:36246658-36246808	ENSG00000180316
chr6	36249018	36249228	6:36249018-36249228	ENSG00000180316
chr6	36268527	36268688	6:36268527-36268688	ENSG00000180316
chr6	36289558	36289708	6:36289558-36289708	-
chr6	36290698	36290848	6:36290698-36290848	-
chr6	36291018	36291208	6:36291018-36291208	-
chr6	36291318	36291468	6:36291318-36291468	-
chr6	36302578	36302728	6:36302578-36302728	ENSG00000180316
chr6	36309358	36309508	6:36309358-36309508	-
chr6	36314318	36314468	6:36314318-36314468	-
chr6	36319498	36319648	6:36319498-36319648	-
chr6	36320518	36320688	6:36320518-36320688	-
chr6	36323198	36323348	6:36323198-36323348	-
chr6	36326384	36326603	6:36326384-36326603	-
chr6	36334478	36334628	6:36334478-36334628	ENSG00000189325
chr6	36335058	36335248	6:36335058-36335248	ENSG00000189325
chr6	36335638	36335788	6:36335638-36335788	ENSG00000189325
chr6	36336938	36337088	6:36336938-36337088	ENSG00000189325
chr6	36340638	36340788	6:36340638-36340788	ENSG00000189325
chr6	36341058	36341208	6:36341058-36341208	ENSG00000189325
chr6	36347798	36347948	6:36347798-36347948	-
chr6	36349359	36349509	6:36349359-36349509	-
chr6	36350858	36351048	6:36350858-36351048	-
chr6	36351238	36351388	6:36351238-36351388	-
chr6	36358098	36358248	6:36358098-36358248	-
chr6	36358602	36358902	6:36358602-36358902	-
chr6	36360558	36360708	6:36360558-36360708	ENSG00000010030
chr6	36364958	36365128	6:36364958-36365128	-
chr6	36386618	36386768	6:36386618-36386768	ENSG00000010030,ENSG00000224666
chr6	36386858	36387008	6:36386858-36387008	ENSG00000010030,ENSG00000224666
chr6	36387718	36387888	6:36387718-36387888	ENSG00000010030,ENSG00000224666
chr6	36414658	36414808	6:36414658-36414808	-
chr6	36423318	36423488	6:36423318-36423488	ENSG00000010030,ENSG00000224666,ENSG00000179165,ENSG00000112078,ENSG00000240733,ENSG00000239964
chr6	36423978	36424128	6:36423978-36424128	-
chr6	36430498	36430648	6:36430498-36430648	-
chr6	36432493	36432643	6:36432493-36432643	-
chr6	36439692	36439848	6:36439692-36439848	ENSG00000179165,ENSG00000112078
chr6	36441498	36441668	6:36441498-36441668	ENSG00000179165,ENSG00000112078,ENSG00000240733
chr6	36442412	36442562	6:36442412-36442562	-
chr6	36442878	36443028	6:36442878-36443028	ENSG00000179165,ENSG00000112078,ENSG00000240733
chr6	36444178	36444328	6:36444178-36444328	ENSG00000179165,ENSG00000112078
chr6	36444638	36444808	6:36444638-36444808	ENSG00000179165,ENSG00000112078
chr6	36450518	36450668	6:36450518-36450668	ENSG00000240733
chr6	36455638	36455788	6:36455638-36455788	ENSG00000240733
chr6	36463798	36463948	6:36463798-36463948	ENSG00000240733
chr6	36505053	36505251	6:36505053-36505251	ENSG00000239964
chr6	36506738	36506908	6:36506738-36506908	ENSG00000239964
chr6	36509558	36509708	6:36509558-36509708	ENSG00000239964
chr6	36514878	36515028	6:36514878-36515028	ENSG00000239964
chr6	36516718	36516868	6:36516718-36516868	ENSG00000239964
chr6	36546518	36546668	6:36546518-36546668	ENSG00000112079
chr6	36546978	36547208	6:36546978-36547208	ENSG00000112079
chr6	36547418	36547588	6:36547418-36547588	ENSG00000112079,ENSG00000239964,ENSG00000112081
chr6	36547964	36548114	6:36547964-36548114	ENSG00000112079
chr6	36548271	36548421	6:36548271-36548421	ENSG00000112079
chr6	36563661	36563811	6:36563661-36563811	-
chr6	36566638	36566788	6:36566638-36566788	-
chr6	36572758	36572928	6:36572758-36572928	-
chr6	36577458	36577628	6:36577458-36577628	-
chr6	36579778	36579968	6:36579778-36579968	-
chr6	36590358	36590508	6:36590358-36590508	ENSG00000112081
chr6	36593718	36593888	6:36593718-36593888	ENSG00000112081
chr6	36594178	36594328	6:36594178-36594328	ENSG00000112079,ENSG00000239964,ENSG00000112081
chr6	36594478	36594648	6:36594478-36594648	ENSG00000112081
chr6	36595391	36595548	6:36595391-36595548	ENSG00000112081
chr6	36599858	36600026	6:36599858-36600026	ENSG00000112081
chr6	36606191	36606341	6:36606191-36606341	-
chr6	36609298	36609488	6:36609298-36609488	-
chr6	36615238	36615408	6:36615238-36615408	ENSG00000263894
chr6	36617307	36617457	6:36617307-36617457	ENSG00000263894
chr6	36623538	36623708	6:36623538-36623708	ENSG00000263894
chr6	36624058	36624248	6:36624058-36624248	ENSG00000263894
chr6	36625218	36625368	6:36625218-36625368	ENSG00000263894
chr6	36627898	36628088	6:36627898-36628088	ENSG00000263894
chr6	36629278	36629428	6:36629278-36629428	ENSG00000263894
chr6	36634098	36634248	6:36634098-36634248	ENSG00000238554
chr6	36643178	36643348	6:36643178-36643348	ENSG00000238554
chr6	36650924	36651080	6:36650924-36651080	-
chr6	36655098	36655248	6:36655098-36655248	-
chr6	36655330	36655480	6:36655330-36655480	-
chr6	36659378	36659548	6:36659378-36659548	-
chr6	36660878	36661028	6:36660878-36661028	-
chr6	36667178	36667328	6:36667178-36667328	ENSG00000251864,ENSG00000281450,ENSG00000213500,ENSG00000124762,ENSG00000285244
chr6	36671774	36671928	6:36671774-36671928	ENSG00000251864,ENSG00000281450,ENSG00000213500,ENSG00000124762,ENSG00000285244
chr6	36676349	36676499	6:36676349-36676499	ENSG00000251864,ENSG00000281450,ENSG00000213500,ENSG00000124762,ENSG00000285244
chr6	36676553	36676703	6:36676553-36676703	ENSG00000251864,ENSG00000281450,ENSG00000213500,ENSG00000124762,ENSG00000285244
chr6	36677898	36678068	6:36677898-36678068	ENSG00000251864,ENSG00000281450,ENSG00000213500,ENSG00000124762,ENSG00000285244
chr6	36678558	36678708	6:36678558-36678708	ENSG00000263894,ENSG00000251864,ENSG00000281450,ENSG00000213500,ENSG00000124762,ENSG00000285244
chr6	36679038	36679228	6:36679038-36679228	ENSG00000251864,ENSG00000281450,ENSG00000213500,ENSG00000124762,ENSG00000285244
chr6	36679278	36679468	6:36679278-36679468	ENSG00000251864,ENSG00000281450,ENSG00000213500,ENSG00000124762,ENSG00000285244
chr6	36680398	36680588	6:36680398-36680588	ENSG00000263894,ENSG00000281450,ENSG00000124762,ENSG00000285244,ENSG00000255587
chr6	36680998	36681148	6:36680998-36681148	-
chr6	36682428	36682578	6:36682428-36682578	-
chr6	36682598	36682748	6:36682598-36682748	-
chr6	36682838	36683028	6:36682838-36683028	ENSG00000281450,ENSG00000124762,ENSG00000285244
chr6	36683918	36684193	6:36683918-36684193	-
chr6	36684210	36684360	6:36684210-36684360	-
chr6	36688775	36688935	6:36688775-36688935	-
chr6	36699398	36699548	6:36699398-36699548	ENSG00000255587
chr6	36701658	36701828	6:36701658-36701828	ENSG00000255587
chr6	36724698	36724868	6:36724698-36724868	-
chr6	36735258	36735428	6:36735258-36735428	ENSG00000220349
chr6	36735738	36735908	6:36735738-36735908	ENSG00000220349
chr6	36743158	36743308	6:36743158-36743308	ENSG00000220349
chr6	36744038	36744208	6:36744038-36744208	ENSG00000220349
chr6	36744434	36744584	6:36744434-36744584	ENSG00000220349
chr6	36752538	36752688	6:36752538-36752688	ENSG00000124772
chr6	36755905	36756055	6:36755905-36756055	ENSG00000124772
chr6	36759258	36759408	6:36759258-36759408	ENSG00000124772,ENSG00000285888
chr6	36766258	36766408	6:36766258-36766408	ENSG00000124772,ENSG00000285888
chr6	36780558	36780728	6:36780558-36780728	-
chr6	36782878	36783068	6:36782878-36783068	-
chr6	36794038	36794188	6:36794038-36794188	-
chr6	36810456	36810606	6:36810456-36810606	-
chr6	36820799	36820969	6:36820799-36820969	-
chr6	36821146	36821309	6:36821146-36821309	-
chr6	36826077	36826227	6:36826077-36826227	-
chr6	36827459	36827609	6:36827459-36827609	-
chr6	36830019	36830189	6:36830019-36830189	ENSG00000124772
chr6	36830359	36830524	6:36830359-36830524	ENSG00000124772
chr6	36839419	36839569	6:36839419-36839569	ENSG00000124772,ENSG00000287891
chr6	36839842	36840089	6:36839842-36840089	ENSG00000124772,ENSG00000287891
chr6	36840559	36840709	6:36840559-36840709	ENSG00000124772,ENSG00000287891
chr6	36840859	36841009	6:36840859-36841009	ENSG00000124772,ENSG00000287891
chr6	36841159	36841309	6:36841159-36841309	ENSG00000287891
chr6	36848739	36848889	6:36848739-36848889	ENSG00000287891
chr6	36849059	36849312	6:36849059-36849312	ENSG00000287891
chr6	36851239	36851389	6:36851239-36851389	ENSG00000285888,ENSG00000287891,ENSG00000137168
chr6	36852549	36852699	6:36852549-36852699	ENSG00000137168
chr6	36852899	36853049	6:36852899-36853049	ENSG00000285888,ENSG00000137168
chr6	36853419	36853609	6:36853419-36853609	ENSG00000137168
chr6	36873719	36873889	6:36873719-36873889	ENSG00000137168
chr6	36874139	36874289	6:36874139-36874289	ENSG00000137168
chr6	36874719	36874869	6:36874719-36874869	ENSG00000137168,ENSG00000198663
chr6	36874979	36875129	6:36874979-36875129	ENSG00000137168,ENSG00000198663
chr6	36885779	36885929	6:36885779-36885929	ENSG00000137168,ENSG00000198663,ENSG00000232598,ENSG00000164530,ENSG00000137409,ENSG00000146192
chr6	36891789	36891939	6:36891789-36891939	ENSG00000198663
chr6	36897739	36897892	6:36897739-36897892	-
chr6	36907899	36908089	6:36907899-36908089	-
chr6	36908759	36908993	6:36908759-36908993	-
chr6	36912719	36912929	6:36912719-36912929	-
chr6	36914259	36914429	6:36914259-36914429	ENSG00000232598,ENSG00000164530
chr6	36917613	36917849	6:36917613-36917849	-
chr6	36925104	36925265	6:36925104-36925265	-
chr6	36927759	36927929	6:36927759-36927929	ENSG00000232598
chr6	36938659	36938829	6:36938659-36938829	ENSG00000232598,ENSG00000164530
chr6	36956219	36956369	6:36956219-36956369	ENSG00000164530
chr6	36960639	36960829	6:36960639-36960829	ENSG00000164530
chr6	36963039	36963189	6:36963039-36963189	ENSG00000164530
chr6	36964046	36964215	6:36964046-36964215	ENSG00000164530
chr6	36979419	36979589	6:36979419-36979589	ENSG00000137409
chr6	36984979	36985129	6:36984979-36985129	ENSG00000137409
chr6	36985419	36985569	6:36985419-36985569	ENSG00000137409
chr6	36986119	36986269	6:36986119-36986269	ENSG00000164530,ENSG00000137409,ENSG00000146192
chr6	36986419	36986589	6:36986419-36986589	ENSG00000137409,ENSG00000146192
chr6	37017903	37018053	6:37017903-37018053	ENSG00000146192
chr6	37018239	37018409	6:37018239-37018409	ENSG00000146192
chr6	37018699	37018869	6:37018699-37018869	ENSG00000146192
chr6	37020579	37020738	6:37020579-37020738	ENSG00000146192
chr6	37021799	37021949	6:37021799-37021949	ENSG00000146192
chr6	37023639	37023809	6:37023639-37023809	ENSG00000146192
chr6	37029439	37029589	6:37029439-37029589	ENSG00000146192,ENSG00000226976
chr6	37038776	37038929	6:37038776-37038929	ENSG00000226976
chr6	37039439	37039589	6:37039439-37039589	ENSG00000226976
chr6	37042390	37042690	6:37042390-37042690	ENSG00000226976
chr6	37048819	37048989	6:37048819-37048989	ENSG00000226976
chr6	37051559	37051709	6:37051559-37051709	ENSG00000226976,ENSG00000137193
chr6	37052099	37052249	6:37052099-37052249	-
chr6	37052339	37052509	6:37052339-37052509	-
chr6	37056599	37056786	6:37056599-37056786	-
chr6	37056854	37057004	6:37056854-37057004	-
chr6	37059399	37059549	6:37059399-37059549	ENSG00000226976,ENSG00000137193
chr6	37059659	37059809	6:37059659-37059809	-
chr6	37074239	37074429	6:37074239-37074429	-
chr6	37078019	37078169	6:37078019-37078169	ENSG00000216412
chr6	37083579	37083729	6:37083579-37083729	ENSG00000216412
chr6	37096156	37096306	6:37096156-37096306	ENSG00000216412
chr6	37101368	37101518	6:37101368-37101518	-
chr6	37102579	37102749	6:37102579-37102749	ENSG00000216412
chr6	37103399	37103569	6:37103399-37103569	ENSG00000216412
chr6	37104639	37104789	6:37104639-37104789	ENSG00000216412
chr6	37107099	37107249	6:37107099-37107249	-
chr6	37109819	37109969	6:37109819-37109969	-
chr6	37110294	37110449	6:37110294-37110449	-
chr6	37110699	37110929	6:37110699-37110929	-
chr6	37125799	37125949	6:37125799-37125949	-
chr6	37126359	37126509	6:37126359-37126509	-
chr6	37126596	37126746	6:37126596-37126746	-
chr6	37128119	37128269	6:37128119-37128269	-
chr6	37128539	37128689	6:37128539-37128689	-
chr6	37130879	37131029	6:37130879-37131029	-
chr6	37131239	37131389	6:37131239-37131389	-
chr6	37131459	37131689	6:37131459-37131689	-
chr6	37134139	37134309	6:37134139-37134309	-
chr6	37134699	37134849	6:37134699-37134849	-
chr6	37136339	37136492	6:37136339-37136492	-
chr6	37137199	37137409	6:37137199-37137409	-
chr6	37137659	37137829	6:37137659-37137829	-
chr6	37138039	37138189	6:37138039-37138189	-
chr6	37138219	37138369	6:37138219-37138369	-
chr6	37141372	37141522	6:37141372-37141522	-
chr6	37141899	37142049	6:37141899-37142049	-
chr6	37144539	37144769	6:37144539-37144769	-
chr6	37148179	37148349	6:37148179-37148349	-
chr6	37148512	37148669	6:37148512-37148669	-
chr6	37155425	37155589	6:37155425-37155589	-
chr6	37155679	37155829	6:37155679-37155829	-
chr6	37161079	37161349	6:37161079-37161349	-
chr6	37164045	37164215	6:37164045-37164215	-
chr6	37169899	37170049	6:37169899-37170049	ENSG00000226976,ENSG00000216412,ENSG00000137193
chr6	37170739	37170889	6:37170739-37170889	ENSG00000137193
chr6	37171199	37171489	6:37171199-37171489	ENSG00000137193
chr6	37171519	37171669	6:37171519-37171669	ENSG00000137193
chr6	37172239	37172409	6:37172239-37172409	ENSG00000226976,ENSG00000137193
chr6	37173119	37173269	6:37173119-37173269	-
chr6	37173939	37174089	6:37173939-37174089	-
chr6	37175099	37175249	6:37175099-37175249	-
chr6	37175944	37176094	6:37175944-37176094	ENSG00000137193
chr6	37176299	37176449	6:37176299-37176449	ENSG00000137193
chr6	37176643	37176793	6:37176643-37176793	-
chr6	37187433	37187583	6:37187433-37187583	-
chr6	37191939	37192089	6:37191939-37192089	-
chr6	37192769	37192919	6:37192769-37192919	-
chr6	37202510	37202660	6:37202510-37202660	-
chr6	37202939	37203129	6:37202939-37203129	-
chr6	37204519	37204669	6:37204519-37204669	-
chr6	37208119	37208289	6:37208119-37208289	-
chr6	37210519	37210689	6:37210519-37210689	ENSG00000172738
chr6	37222219	37222369	6:37222219-37222369	ENSG00000172738
chr6	37222679	37222849	6:37222679-37222849	ENSG00000172738
chr6	37230119	37230389	6:37230119-37230389	-
chr6	37240219	37240389	6:37240219-37240389	ENSG00000172738,ENSG00000286105,ENSG00000065491
chr6	37242459	37242629	6:37242459-37242629	ENSG00000286105,ENSG00000065491
chr6	37242819	37242969	6:37242819-37242969	-
chr6	37244819	37245009	6:37244819-37245009	ENSG00000286105,ENSG00000065491
chr6	37253612	37253762	6:37253612-37253762	ENSG00000172738,ENSG00000286105,ENSG00000065491
chr6	37257054	37257369	6:37257054-37257369	ENSG00000172738,ENSG00000286105,ENSG00000065491
chr6	37257619	37257789	6:37257619-37257789	ENSG00000172738,ENSG00000286105,ENSG00000065491
chr6	37258019	37258229	6:37258019-37258229	ENSG00000172738,ENSG00000286105,ENSG00000065491
chr6	37304039	37304209	6:37304039-37304209	ENSG00000275550,ENSG00000286672
chr6	37308179	37308329	6:37308179-37308329	ENSG00000275550,ENSG00000286672
chr6	37311959	37312169	6:37311959-37312169	ENSG00000275550,ENSG00000286672
chr6	37312199	37312429	6:37312199-37312429	ENSG00000275550,ENSG00000286672
chr6	37314939	37315089	6:37314939-37315089	ENSG00000275550,ENSG00000286672
chr6	37320059	37320209	6:37320059-37320209	-
chr6	37323699	37323849	6:37323699-37323849	-
chr6	37325099	37325249	6:37325099-37325249	-
chr6	37325839	37325989	6:37325839-37325989	ENSG00000239953
chr6	37353899	37354049	6:37353899-37354049	ENSG00000112130,ENSG00000239953
chr6	37354339	37354549	6:37354339-37354549	ENSG00000112130
chr6	37354619	37354789	6:37354619-37354789	ENSG00000112130,ENSG00000239953
chr6	37354961	37355111	6:37354961-37355111	ENSG00000112130,ENSG00000239953
chr6	37362582	37362732	6:37362582-37362732	ENSG00000239953
chr6	37365812	37366009	6:37365812-37366009	ENSG00000239953
chr6	37381659	37381829	6:37381659-37381829	ENSG00000239953
chr6	37391259	37391409	6:37391259-37391409	-
chr6	37418779	37418989	6:37418779-37418989	-
chr6	37426939	37427089	6:37426939-37427089	ENSG00000137200
chr6	37433099	37433249	6:37433099-37433249	ENSG00000137200
chr6	37434059	37434209	6:37434059-37434209	ENSG00000137200
chr6	37454176	37454326	6:37454176-37454326	-
chr6	37473538	37473689	6:37473538-37473689	ENSG00000137200
chr6	37484279	37484449	6:37484279-37484449	ENSG00000137200
chr6	37499879	37500029	6:37499879-37500029	ENSG00000137200,ENSG00000198937,ENSG00000204110,ENSG00000229559,ENSG00000227920,ENSG00000263926,ENSG00000279942
chr6	37514439	37514610	6:37514439-37514610	ENSG00000204110
chr6	37516119	37516269	6:37516119-37516269	ENSG00000204110
chr6	37516619	37516769	6:37516619-37516769	ENSG00000204110
chr6	37517141	37517291	6:37517141-37517291	ENSG00000204110
chr6	37525879	37526029	6:37525879-37526029	-
chr6	37535779	37535972	6:37535779-37535972	ENSG00000229559,ENSG00000227920
chr6	37536354	37536504	6:37536354-37536504	-
chr6	37536579	37536729	6:37536579-37536729	ENSG00000229559,ENSG00000227920
chr6	37547799	37547960	6:37547799-37547960	ENSG00000229559,ENSG00000227920
chr6	37553799	37553969	6:37553799-37553969	ENSG00000229559,ENSG00000227920,ENSG00000263926
chr6	37554599	37554769	6:37554599-37554769	ENSG00000229559,ENSG00000227920,ENSG00000263926
chr6	37557811	37557980	6:37557811-37557980	ENSG00000263926
chr6	37560539	37560689	6:37560539-37560689	ENSG00000263926,ENSG00000279942
chr6	37565739	37565889	6:37565739-37565889	ENSG00000263926,ENSG00000279942
chr6	37566162	37566312	6:37566162-37566312	ENSG00000279942
chr6	37566379	37566549	6:37566379-37566549	ENSG00000263926,ENSG00000279942
chr6	37576558	37576709	6:37576558-37576709	-
chr6	37581043	37581193	6:37581043-37581193	-
chr6	37582374	37582529	6:37582374-37582529	-
chr6	37608059	37608212	6:37608059-37608212	-
chr6	37620639	37620809	6:37620639-37620809	-
chr6	37630439	37630609	6:37630439-37630609	ENSG00000112139
chr6	37637919	37638069	6:37637919-37638069	ENSG00000112139
chr6	37648639	37648793	6:37648639-37648793	ENSG00000112139
chr6	37649039	37649229	6:37649039-37649229	ENSG00000112139
chr6	37650059	37650229	6:37650059-37650229	ENSG00000112139
chr6	37654079	37654236	6:37654079-37654236	ENSG00000112139
chr6	37657645	37657795	6:37657645-37657795	-
chr6	37667619	37667769	6:37667619-37667769	ENSG00000112139
chr6	37667839	37667989	6:37667839-37667989	ENSG00000112139
chr6	37692119	37692269	6:37692119-37692269	ENSG00000112139
chr6	37695919	37696069	6:37695919-37696069	ENSG00000112139
chr6	37696279	37696449	6:37696279-37696449	ENSG00000112139
chr6	37696579	37696729	6:37696579-37696729	ENSG00000112139
chr6	37697059	37697209	6:37697059-37697209	ENSG00000112139
chr6	37697839	37698049	6:37697839-37698049	ENSG00000112139
chr6	37698419	37698569	6:37698419-37698569	ENSG00000112139
chr6	37698679	37698867	6:37698679-37698867	ENSG00000112139
chr6	37699039	37699189	6:37699039-37699189	ENSG00000112139
chr6	37700191	37700341	6:37700191-37700341	ENSG00000112139
chr6	37705259	37705449	6:37705259-37705449	ENSG00000112139
chr6	37705519	37705669	6:37705519-37705669	ENSG00000112139
chr6	37705819	37705969	6:37705819-37705969	ENSG00000112139
chr6	37713739	37713889	6:37713739-37713889	-
chr6	37715039	37715189	6:37715039-37715189	-
chr6	37731965	37732115	6:37731965-37732115	-
chr6	37735239	37735434	6:37735239-37735434	-
chr6	37742139	37742289	6:37742139-37742289	-
chr6	37759299	37759449	6:37759299-37759449	-
chr6	37762019	37762209	6:37762019-37762209	-
chr6	37783459	37783609	6:37783459-37783609	-
chr6	37783879	37784029	6:37783879-37784029	-
chr6	37784149	37784299	6:37784149-37784299	-
chr6	37791479	37791629	6:37791479-37791629	ENSG00000243313,ENSG00000200597,ENSG00000218521
chr6	37799479	37799629	6:37799479-37799629	-
chr6	37818322	37818496	6:37818322-37818496	-
chr6	37818999	37819149	6:37818999-37819149	ENSG00000225945,ENSG00000156639,ENSG00000243313,ENSG00000200597,ENSG00000218521
chr6	37819319	37819469	6:37819319-37819469	ENSG00000225945,ENSG00000156639,ENSG00000243313,ENSG00000200597,ENSG00000218521
chr6	37819639	37819789	6:37819639-37819789	ENSG00000225945,ENSG00000156639,ENSG00000243313,ENSG00000200597
chr6	37820339	37820509	6:37820339-37820509	ENSG00000225945,ENSG00000156639,ENSG00000243313
chr6	37820839	37821029	6:37820839-37821029	ENSG00000243313
chr6	37821560	37821710	6:37821560-37821710	ENSG00000243313
chr6	37823059	37823209	6:37823059-37823209	ENSG00000225945,ENSG00000156639,ENSG00000243313
chr6	37823399	37823569	6:37823399-37823569	ENSG00000243313
chr6	37860359	37860509	6:37860359-37860509	-
chr6	37882303	37882453	6:37882303-37882453	-
chr6	37882799	37883009	6:37882799-37883009	ENSG00000200597
chr6	37884661	37884844	6:37884661-37884844	-
chr6	37897500	37897650	6:37897500-37897650	ENSG00000200597
chr6	37920782	37920932	6:37920782-37920932	ENSG00000200597
chr6	37930524	37930709	6:37930524-37930709	ENSG00000200597
chr6	37930872	37931022	6:37930872-37931022	ENSG00000200597
chr6	37940579	37940779	6:37940579-37940779	ENSG00000200597
chr6	37959133	37959283	6:37959133-37959283	-
chr6	37972122	37972272	6:37972122-37972272	-
chr6	37987162	37987312	6:37987162-37987312	ENSG00000218521
chr6	37991119	37991269	6:37991119-37991269	ENSG00000218521
chr6	38005927	38006077	6:38005927-38006077	ENSG00000218521
chr6	38012719	38012869	6:38012719-38012869	ENSG00000218521
chr6	38027759	38027909	6:38027759-38027909	-
chr6	38034399	38034589	6:38034399-38034589	-
chr6	38058096	38058293	6:38058096-38058293	-
chr6	38078774	38078954	6:38078774-38078954	-
chr6	38080957	38081149	6:38080957-38081149	-
chr6	38110439	38110649	6:38110439-38110649	-
chr6	38110759	38110909	6:38110759-38110909	-
chr6	38115181	38115481	6:38115181-38115481	-
chr6	38115719	38115869	6:38115719-38115869	-
chr6	38131753	38131903	6:38131753-38131903	-
chr6	38134059	38134229	6:38134059-38134229	-
chr6	38155296	38155449	6:38155296-38155449	-
chr6	38168746	38168896	6:38168746-38168896	-
chr6	38171579	38171749	6:38171579-38171749	ENSG00000200706
chr6	38172243	38172393	6:38172243-38172393	-
chr6	38177008	38177169	6:38177008-38177169	-
chr6	38177539	38177689	6:38177539-38177689	ENSG00000200706
chr6	38213352	38213510	6:38213352-38213510	ENSG00000200706
chr6	38226299	38226449	6:38226299-38226449	ENSG00000200706
chr6	38229859	38230029	6:38229859-38230029	ENSG00000200706
chr6	38262099	38262249	6:38262099-38262249	-
chr6	38262759	38262909	6:38262759-38262909	-
chr6	38264599	38264769	6:38264599-38264769	-
chr6	38280084	38280234	6:38280084-38280234	-
chr6	38284919	38285109	6:38284919-38285109	-
chr6	38338199	38338349	6:38338199-38338349	-
chr6	38349999	38350149	6:38349999-38350149	-
chr6	38350979	38351149	6:38350979-38351149	-
chr6	38358239	38358449	6:38358239-38358449	-
chr6	38370959	38371109	6:38370959-38371109	-
chr6	38371139	38371289	6:38371139-38371289	-
chr6	38388119	38388289	6:38388119-38388289	-
chr6	38391319	38391500	6:38391319-38391500	-
chr6	38391999	38392149	6:38391999-38392149	-
chr6	38400158	38400308	6:38400158-38400308	-
chr6	38405119	38405269	6:38405119-38405269	-
chr6	38436779	38436929	6:38436779-38436929	-
chr6	38444185	38444335	6:38444185-38444335	-
chr6	38450777	38450927	6:38450777-38450927	-
chr6	38459419	38459569	6:38459419-38459569	-
chr6	38481859	38482009	6:38481859-38482009	ENSG00000226533
chr6	38485499	38485721	6:38485499-38485721	ENSG00000226533
chr6	38490058	38490229	6:38490058-38490229	ENSG00000226533
chr6	38494059	38494209	6:38494059-38494209	ENSG00000226533
chr6	38503259	38503409	6:38503259-38503409	-
chr6	38508952	38509129	6:38508952-38509129	-
chr6	38509899	38510063	6:38509899-38510063	-
chr6	38517079	38517269	6:38517079-38517269	-
chr6	38522459	38522609	6:38522459-38522609	-
chr6	38542122	38542312	6:38542122-38542312	-
chr6	38555150	38555329	6:38555150-38555329	ENSG00000199938
chr6	38567579	38567729	6:38567579-38567729	ENSG00000199938,ENSG00000217227
chr6	38570888	38571049	6:38570888-38571049	ENSG00000199938,ENSG00000217227
chr6	38589139	38589289	6:38589139-38589289	ENSG00000217227
chr6	38594139	38594289	6:38594139-38594289	ENSG00000183826,ENSG00000217227
chr6	38600259	38600429	6:38600259-38600429	ENSG00000183826,ENSG00000217227
chr6	38603618	38603769	6:38603618-38603769	ENSG00000183826
chr6	38604079	38604249	6:38604079-38604249	ENSG00000183826
chr6	38604808	38604958	6:38604808-38604958	ENSG00000183826
chr6	38612468	38612809	6:38612468-38612809	-
chr6	38619361	38619511	6:38619361-38619511	-
chr6	38619579	38619746	6:38619579-38619746	-
chr6	38636196	38636346	6:38636196-38636346	ENSG00000183826
chr6	38638919	38639069	6:38638919-38639069	ENSG00000183826
chr6	38639239	38639409	6:38639239-38639409	ENSG00000183826
chr6	38639579	38639749	6:38639579-38639749	ENSG00000183826
chr6	38639879	38640029	6:38639879-38640029	ENSG00000183826
chr6	38640699	38640849	6:38640699-38640849	ENSG00000183826
chr6	38671979	38672129	6:38671979-38672129	ENSG00000244297
chr6	38673535	38673685	6:38673535-38673685	-
chr6	38688570	38688720	6:38688570-38688720	ENSG00000124767
chr6	38702202	38702502	6:38702202-38702502	ENSG00000124767
chr6	38702599	38702749	6:38702599-38702749	ENSG00000124767,ENSG00000236355
chr6	38703119	38703269	6:38703119-38703269	ENSG00000124767,ENSG00000236355,ENSG00000124721,ENSG00000244297,ENSG00000212586
chr6	38703484	38703634	6:38703484-38703634	ENSG00000124767
chr6	38720419	38720569	6:38720419-38720569	ENSG00000236355,ENSG00000124721,ENSG00000244297
chr6	38730590	38730740	6:38730590-38730740	ENSG00000124721,ENSG00000244297
chr6	38755359	38755509	6:38755359-38755509	ENSG00000244297,ENSG00000219273
chr6	38762979	38763129	6:38762979-38763129	ENSG00000244297,ENSG00000219273
chr6	38773499	38773649	6:38773499-38773649	ENSG00000244297,ENSG00000219273,ENSG00000212586
chr6	38776678	38776828	6:38776678-38776828	-
chr6	38795639	38795810	6:38795639-38795810	ENSG00000244297,ENSG00000212586
chr6	38796139	38796289	6:38796139-38796289	ENSG00000212586
chr6	38796727	38797281	6:38796727-38797281	ENSG00000212586
chr6	38797539	38797689	6:38797539-38797689	ENSG00000212586
chr6	38805819	38805989	6:38805819-38805989	ENSG00000212586
chr6	38860164	38860314	6:38860164-38860314	ENSG00000124721
chr6	38872099	38872249	6:38872099-38872249	ENSG00000124721,ENSG00000212586,ENSG00000231150
chr6	38907352	38907502	6:38907352-38907502	-
chr6	38909479	38909629	6:38909479-38909629	ENSG00000231150,ENSG00000220076
chr6	38933559	38933709	6:38933559-38933709	ENSG00000231150,ENSG00000220076
chr6	38935165	38935349	6:38935165-38935349	ENSG00000231150,ENSG00000220076
chr6	38973299	38973449	6:38973299-38973449	ENSG00000231150
chr6	38974779	38974969	6:38974779-38974969	-
chr6	38975759	38975969	6:38975759-38975969	-
chr6	38976103	38976253	6:38976103-38976253	-
chr6	38982599	38982749	6:38982599-38982749	-
chr6	38988819	38989029	6:38988819-38989029	-
chr6	38997239	38997409	6:38997239-38997409	ENSG00000220556
chr6	39003184	39003334	6:39003184-39003334	-
chr6	39018219	39018389	6:39018219-39018389	ENSG00000220556
chr6	39029537	39029689	6:39029537-39029689	ENSG00000220556
chr6	39048519	39048669	6:39048519-39048669	ENSG00000220556,ENSG00000112164
chr6	39053995	39054145	6:39053995-39054145	ENSG00000220556,ENSG00000112164
chr6	39054539	39054689	6:39054539-39054689	ENSG00000220556,ENSG00000112164
chr6	39061219	39061404	6:39061219-39061404	ENSG00000220556
chr6	39063659	39063834	6:39063659-39063834	ENSG00000220556
chr6	39088439	39088609	6:39088439-39088609	ENSG00000220556
chr6	39102379	39102529	6:39102379-39102529	ENSG00000112167,ENSG00000217165
chr6	39114759	39114929	6:39114759-39114929	ENSG00000112167,ENSG00000217165
chr6	39115099	39115249	6:39115099-39115249	ENSG00000220556,ENSG00000112167,ENSG00000217165
chr6	39137379	39137529	6:39137379-39137529	-
chr6	39166519	39166689	6:39166519-39166689	ENSG00000124780,ENSG00000095981
chr6	39167002	39167152	6:39167002-39167152	-
chr6	39178867	39179074	6:39178867-39179074	-
chr6	39185059	39185209	6:39185059-39185209	-
chr6	39185379	39185529	6:39185379-39185529	-
chr6	39187599	39187749	6:39187599-39187749	-
chr6	39187819	39188009	6:39187819-39188009	-
chr6	39190059	39190209	6:39190059-39190209	-
chr6	39196116	39196266	6:39196116-39196266	-
chr6	39196699	39196869	6:39196699-39196869	-
chr6	39198627	39198778	6:39198627-39198778	-
chr6	39203551	39203701	6:39203551-39203701	-
chr6	39203979	39204129	6:39203979-39204129	-
chr6	39205119	39205280	6:39205119-39205280	-
chr6	39206413	39206609	6:39206413-39206609	-
chr6	39207469	39207769	6:39207469-39207769	-
chr6	39207999	39208189	6:39207999-39208189	-
chr6	39208244	39208394	6:39208244-39208394	-
chr6	39209439	39209629	6:39209439-39209629	-
chr6	39211319	39211469	6:39211319-39211469	-
chr6	39214544	39214749	6:39214544-39214749	-
chr6	39217190	39217340	6:39217190-39217340	-
chr6	39217653	39217809	6:39217653-39217809	-
chr6	39224651	39224801	6:39224651-39224801	ENSG00000164626
chr6	39225685	39225985	6:39225685-39225985	ENSG00000164626
chr6	39226219	39226369	6:39226219-39226369	ENSG00000164626
chr6	39227321	39227471	6:39227321-39227471	ENSG00000164626
chr6	39227994	39228144	6:39227994-39228144	ENSG00000164626
chr6	39229171	39229321	6:39229171-39229321	ENSG00000164626
chr6	39229459	39229629	6:39229459-39229629	ENSG00000164626
chr6	39239869	39240019	6:39239869-39240019	-
chr6	39251599	39251769	6:39251599-39251769	-
chr6	39270063	39270229	6:39270063-39270229	-
chr6	39280559	39280709	6:39280559-39280709	-
chr6	39281539	39281689	6:39281539-39281689	-
chr6	39295719	39295869	6:39295719-39295869	-
chr6	39298119	39298289	6:39298119-39298289	-
chr6	39303259	39303429	6:39303259-39303429	ENSG00000124780,ENSG00000095981
chr6	39310039	39310189	6:39310039-39310189	ENSG00000124780,ENSG00000095981
chr6	39314079	39314269	6:39314079-39314269	ENSG00000124780,ENSG00000095981
chr6	39330599	39330749	6:39330599-39330749	ENSG00000095981
chr6	39347959	39348109	6:39347959-39348109	ENSG00000095981,ENSG00000218986
chr6	39358099	39358249	6:39358099-39358249	ENSG00000218986
chr6	39362099	39362269	6:39362099-39362269	ENSG00000218986
chr6	39362592	39362742	6:39362592-39362742	-
chr6	39365410	39365588	6:39365410-39365588	-
chr6	39377599	39377749	6:39377599-39377749	ENSG00000231276
chr6	39388767	39388917	6:39388767-39388917	-
chr6	39389465	39389629	6:39389465-39389629	-
chr6	39416859	39417009	6:39416859-39417009	-
chr6	39426139	39426289	6:39426139-39426289	ENSG00000164627
chr6	39431299	39431449	6:39431299-39431449	ENSG00000164627
chr6	39466799	39466949	6:39466799-39466949	-
chr6	39490199	39490432	6:39490199-39490432	-
chr6	39493359	39493529	6:39493359-39493529	-
chr6	39497039	39497229	6:39497039-39497229	-
chr6	39509940	39510090	6:39509940-39510090	ENSG00000231276
chr6	39530239	39530408	6:39530239-39530408	ENSG00000231276
chr6	39543239	39543389	6:39543239-39543389	ENSG00000231276
chr6	39569002	39569152	6:39569002-39569152	ENSG00000231276
chr6	39599979	39600149	6:39599979-39600149	ENSG00000164627
chr6	39603222	39603372	6:39603222-39603372	-
chr6	39610379	39610529	6:39610379-39610529	ENSG00000252990
chr6	39617139	39617289	6:39617139-39617289	ENSG00000252990
chr6	39650099	39650249	6:39650099-39650249	-
chr6	39670046	39670196	6:39670046-39670196	-
chr6	39685299	39685449	6:39685299-39685449	-
chr6	39688628	39688778	6:39688628-39688778	-
chr6	39724919	39725069	6:39724919-39725069	ENSG00000164627
chr6	39725419	39725569	6:39725419-39725569	ENSG00000164627
chr6	39731699	39731869	6:39731699-39731869	ENSG00000164627
chr6	39753572	39753722	6:39753572-39753722	-
chr6	39753799	39753949	6:39753799-39753949	-
chr6	39777289	39777469	6:39777289-39777469	-
chr6	39792279	39792429	6:39792279-39792429	ENSG00000146122
chr6	39792839	39792989	6:39792839-39792989	ENSG00000146122
chr6	39794399	39794549	6:39794399-39794549	ENSG00000146122
chr6	39801559	39801709	6:39801559-39801709	-
chr6	39804839	39805003	6:39804839-39805003	-
chr6	39811199	39811450	6:39811199-39811450	ENSG00000281969
chr6	39812936	39813236	6:39812936-39813236	ENSG00000281969
chr6	39847375	39847525	6:39847375-39847525	ENSG00000146122
chr6	39849891	39850041	6:39849891-39850041	ENSG00000146122
chr6	39865419	39865569	6:39865419-39865569	ENSG00000146122
chr6	39882279	39882429	6:39882279-39882429	ENSG00000146122,ENSG00000235033
chr6	39882579	39882829	6:39882579-39882829	ENSG00000146122,ENSG00000235033
chr6	39887779	39887949	6:39887779-39887949	ENSG00000146122,ENSG00000235033
chr6	39892619	39892769	6:39892619-39892769	ENSG00000146122,ENSG00000235033
chr6	39901879	39902030	6:39901879-39902030	ENSG00000235033
chr6	39918131	39918281	6:39918131-39918281	-
chr6	39927228	39927378	6:39927228-39927378	ENSG00000124615,ENSG00000220586
chr6	39934436	39934586	6:39934436-39934586	ENSG00000124615,ENSG00000220586
chr6	39938832	39939282	6:39938832-39939282	ENSG00000124615,ENSG00000220586
chr6	39945756	39945906	6:39945756-39945906	ENSG00000124615,ENSG00000180211
chr6	39947682	39947832	6:39947682-39947832	ENSG00000180211
chr6	39947850	39948000	6:39947850-39948000	ENSG00000180211
chr6	39948316	39948466	6:39948316-39948466	ENSG00000180211
chr6	39962996	39963146	6:39962996-39963146	ENSG00000180211
chr6	39981176	39981346	6:39981176-39981346	ENSG00000220586,ENSG00000180211
chr6	39983299	39983449	6:39983299-39983449	-
chr6	39993276	39993466	6:39993276-39993466	ENSG00000220586
chr6	40021254	40021404	6:40021254-40021404	-
chr6	40074776	40074946	6:40074776-40074946	-
chr6	40108786	40108936	6:40108786-40108936	-
chr6	40112476	40112626	6:40112476-40112626	-
chr6	40116044	40116194	6:40116044-40116194	-
chr6	40125760	40125910	6:40125760-40125910	-
chr6	40126076	40126226	6:40126076-40126226	-
chr6	40135656	40135806	6:40135656-40135806	-
chr6	40138036	40138186	6:40138036-40138186	-
chr6	40138496	40138646	6:40138496-40138646	-
chr6	40140454	40140604	6:40140454-40140604	-
chr6	40143445	40143626	6:40143445-40143626	-
chr6	40146772	40147072	6:40146772-40147072	-
chr6	40160976	40161126	6:40160976-40161126	-
chr6	40171411	40171606	6:40171411-40171606	-
chr6	40184096	40184246	6:40184096-40184246	-
chr6	40196836	40196986	6:40196836-40196986	-
chr6	40210856	40211006	6:40210856-40211006	-
chr6	40229356	40229526	6:40229356-40229526	-
chr6	40244816	40244986	6:40244816-40244986	ENSG00000227131
chr6	40251816	40251966	6:40251816-40251966	ENSG00000227131
chr6	40286223	40286373	6:40286223-40286373	ENSG00000227131
chr6	40293619	40293769	6:40293619-40293769	ENSG00000227131
chr6	40295707	40295857	6:40295707-40295857	ENSG00000227131
chr6	40308796	40308946	6:40308796-40308946	ENSG00000227131
chr6	40328485	40328635	6:40328485-40328635	ENSG00000204091
chr6	40328796	40328946	6:40328796-40328946	ENSG00000204091,ENSG00000226070
chr6	40345256	40345426	6:40345256-40345426	ENSG00000204091,ENSG00000204092,ENSG00000226070
chr6	40349261	40349411	6:40349261-40349411	ENSG00000204091,ENSG00000204092,ENSG00000226070
chr6	40352107	40352257	6:40352107-40352257	ENSG00000204091,ENSG00000204092,ENSG00000226070
chr6	40353968	40354118	6:40353968-40354118	ENSG00000204091,ENSG00000204092,ENSG00000226070
chr6	40393776	40393926	6:40393776-40393926	ENSG00000204091,ENSG00000226070
chr6	40396576	40396726	6:40396576-40396726	ENSG00000204091,ENSG00000226070,ENSG00000252767
chr6	40396740	40396890	6:40396740-40396890	ENSG00000226070
chr6	40399976	40400126	6:40399976-40400126	ENSG00000204091,ENSG00000226070,ENSG00000252767
chr6	40413316	40413526	6:40413316-40413526	ENSG00000252767
chr6	40419483	40419633	6:40419483-40419633	ENSG00000252767
chr6	40425676	40425846	6:40425676-40425846	-
chr6	40440249	40440399	6:40440249-40440399	-
chr6	40444936	40445106	6:40444936-40445106	-
chr6	40473153	40473303	6:40473153-40473303	-
chr6	40477736	40477886	6:40477736-40477886	-
chr6	40482576	40482726	6:40482576-40482726	-
chr6	40485562	40485726	6:40485562-40485726	ENSG00000236075
chr6	40492316	40492526	6:40492316-40492526	ENSG00000236075
chr6	40507103	40507253	6:40507103-40507253	ENSG00000236075
chr6	40517856	40518006	6:40517856-40518006	ENSG00000226454
chr6	40528188	40528338	6:40528188-40528338	ENSG00000226454
chr6	40529147	40529297	6:40529147-40529297	ENSG00000226454
chr6	40535091	40535391	6:40535091-40535391	-
chr6	40536536	40536726	6:40536536-40536726	ENSG00000226454
chr6	40550376	40550526	6:40550376-40550526	-
chr6	40553068	40553218	6:40553068-40553218	-
chr6	40585716	40585866	6:40585716-40585866	ENSG00000156564
chr6	40585883	40586183	6:40585883-40586183	ENSG00000156564
chr6	40586556	40586706	6:40586556-40586706	ENSG00000156564
chr6	40587016	40587166	6:40587016-40587166	ENSG00000156564
chr6	40587596	40587746	6:40587596-40587746	ENSG00000156564
chr6	40587916	40588086	6:40587916-40588086	ENSG00000156564
chr6	40588736	40588886	6:40588736-40588886	ENSG00000156564
chr6	40599716	40599866	6:40599716-40599866	-
chr6	40621156	40621326	6:40621156-40621326	-
chr6	40627401	40627572	6:40627401-40627572	-
chr6	40630116	40630286	6:40630116-40630286	-
chr6	40640897	40641047	6:40640897-40641047	-
chr6	40671396	40671546	6:40671396-40671546	-
chr6	40672216	40672391	6:40672216-40672391	-
chr6	40674319	40674469	6:40674319-40674469	-
chr6	40688396	40688546	6:40688396-40688546	-
chr6	40695236	40695406	6:40695236-40695406	-
chr6	40710525	40710675	6:40710525-40710675	ENSG00000237947
chr6	40710792	40710942	6:40710792-40710942	ENSG00000237947
chr6	40713096	40713271	6:40713096-40713271	ENSG00000237947
chr6	40714836	40715006	6:40714836-40715006	ENSG00000237947
chr6	40719776	40719946	6:40719776-40719946	ENSG00000237947
chr6	40721365	40721515	6:40721365-40721515	ENSG00000237947
chr6	40722216	40722366	6:40722216-40722366	ENSG00000237947
chr6	40722656	40722826	6:40722656-40722826	ENSG00000237947
chr6	40722956	40723106	6:40722956-40723106	ENSG00000237947
chr6	40744918	40745086	6:40744918-40745086	-
chr6	40755356	40755526	6:40755356-40755526	-
chr6	40755896	40756106	6:40755896-40756106	-
chr6	40756136	40756286	6:40756136-40756286	-
chr6	40759415	40759565	6:40759415-40759565	-
chr6	40763076	40763246	6:40763076-40763246	-
chr6	40775053	40775203	6:40775053-40775203	-
chr6	40788817	40789117	6:40788817-40789117	-
chr6	40789268	40789418	6:40789268-40789418	-
chr6	40791196	40791366	6:40791196-40791366	-
chr6	40796336	40796566	6:40796336-40796566	-
chr6	40796943	40797093	6:40796943-40797093	-
chr6	40804016	40804166	6:40804016-40804166	-
chr6	40804336	40804486	6:40804336-40804486	-
chr6	40806476	40806666	6:40806476-40806666	-
chr6	40807583	40807733	6:40807583-40807733	-
chr6	40814817	40814967	6:40814817-40814967	-
chr6	40819275	40819425	6:40819275-40819425	-
chr6	40822685	40822906	6:40822685-40822906	-
chr6	40824416	40824566	6:40824416-40824566	-
chr6	40845716	40845886	6:40845716-40845886	-
chr6	40848156	40848306	6:40848156-40848306	-
chr6	40853076	40853266	6:40853076-40853266	-
chr6	40856373	40856549	6:40856373-40856549	-
chr6	40871556	40871726	6:40871556-40871726	-
chr6	40874666	40874816	6:40874666-40874816	-
chr6	40882456	40882606	6:40882456-40882606	-
chr6	40895016	40895166	6:40895016-40895166	-
chr6	40899896	40900046	6:40899896-40900046	-
chr6	40907501	40907651	6:40907501-40907651	-
chr6	40912436	40912606	6:40912436-40912606	-
chr6	40916949	40917099	6:40916949-40917099	-
chr6	40928924	40929079	6:40928924-40929079	-
chr6	40929270	40929478	6:40929270-40929478	-
chr6	40930716	40930866	6:40930716-40930866	-
chr6	40936816	40937066	6:40936816-40937066	-
chr6	40948222	40948372	6:40948222-40948372	-
chr6	40958056	40958246	6:40958056-40958246	-
chr6	40962356	40962526	6:40962356-40962526	-
chr6	40989886	40990036	6:40989886-40990036	-
chr6	40996716	40996906	6:40996716-40996906	-
chr6	40997276	40997446	6:40997276-40997446	-
chr6	40997616	40997786	6:40997616-40997786	-
chr6	40999636	40999806	6:40999636-40999806	-
chr6	41006256	41006406	6:41006256-41006406	-
chr6	41013556	41013746	6:41013556-41013746	-
chr6	41021976	41022146	6:41021976-41022146	-
chr6	41022436	41022606	6:41022436-41022606	-
chr6	41028076	41028246	6:41028076-41028246	ENSG00000124602
chr6	41028376	41028526	6:41028376-41028526	ENSG00000124602
chr6	41036306	41036456	6:41036306-41036456	ENSG00000124602,ENSG00000112212
chr6	41037316	41037466	6:41037316-41037466	ENSG00000124602,ENSG00000112212
chr6	41038268	41038418	6:41038268-41038418	ENSG00000124602,ENSG00000112212
chr6	41039356	41039546	6:41039356-41039546	ENSG00000124602,ENSG00000112212
chr6	41040676	41040846	6:41040676-41040846	ENSG00000124602,ENSG00000112212,ENSG00000124701
chr6	41041296	41041446	6:41041296-41041446	ENSG00000124602,ENSG00000112212
chr6	41049676	41049826	6:41049676-41049826	ENSG00000112212,ENSG00000124701
chr6	41055336	41055486	6:41055336-41055486	ENSG00000124701
chr6	41057196	41057366	6:41057196-41057366	ENSG00000124701
chr6	41057613	41057763	6:41057613-41057763	ENSG00000124701
chr6	41063999	41064149	6:41063999-41064149	-
chr6	41064976	41065126	6:41064976-41065126	ENSG00000124596,ENSG00000001167
chr6	41066936	41067086	6:41066936-41067086	ENSG00000124596,ENSG00000001167
chr6	41071856	41072026	6:41071856-41072026	ENSG00000124596,ENSG00000001167
chr6	41072776	41072946	6:41072776-41072946	ENSG00000124596,ENSG00000124701,ENSG00000001167,ENSG00000287678,ENSG00000161912
chr6	41073736	41073906	6:41073736-41073906	ENSG00000124596,ENSG00000001167
chr6	41074416	41074586	6:41074416-41074586	ENSG00000124596,ENSG00000001167
chr6	41092553	41092724	6:41092553-41092724	ENSG00000287678,ENSG00000161912
chr6	41093827	41093977	6:41093827-41093977	ENSG00000287678,ENSG00000161912
chr6	41101140	41101290	6:41101140-41101290	ENSG00000287678,ENSG00000161912
chr6	41122516	41122666	6:41122516-41122666	ENSG00000161912
chr6	41155225	41155375	6:41155225-41155375	ENSG00000161911,ENSG00000095970
chr6	41159507	41159707	6:41159507-41159707	ENSG00000161911,ENSG00000095970
chr6	41167277	41167427	6:41167277-41167427	ENSG00000161911,ENSG00000095970
chr6	41182197	41182347	6:41182197-41182347	ENSG00000161911,ENSG00000095970,ENSG00000112195,ENSG00000212176,ENSG00000225690
chr6	41191697	41191847	6:41191697-41191847	ENSG00000112195,ENSG00000212176
chr6	41200597	41200777	6:41200597-41200777	ENSG00000112195
chr6	41209737	41209920	6:41209737-41209920	ENSG00000112195,ENSG00000184106,ENSG00000212176
chr6	41210037	41210187	6:41210037-41210187	ENSG00000112195,ENSG00000184106,ENSG00000188056,ENSG00000212176,ENSG00000225690
chr6	41215017	41215167	6:41215017-41215167	ENSG00000112195,ENSG00000184106,ENSG00000188056,ENSG00000212176,ENSG00000225690
chr6	41226877	41227047	6:41226877-41227047	ENSG00000188056,ENSG00000212176,ENSG00000225690
chr6	41257417	41257587	6:41257417-41257587	ENSG00000212176,ENSG00000225690,ENSG00000274256,ENSG00000278745
chr6	41279077	41279227	6:41279077-41279227	ENSG00000212176,ENSG00000225690,ENSG00000274256,ENSG00000278745,ENSG00000124731,ENSG00000218809
chr6	41284797	41284967	6:41284797-41284967	ENSG00000124731
chr6	41286657	41286827	6:41286657-41286827	ENSG00000124731
chr6	41288148	41288298	6:41288148-41288298	ENSG00000124731
chr6	41288557	41288707	6:41288557-41288707	ENSG00000124731
chr6	41306377	41306527	6:41306377-41306527	ENSG00000212176,ENSG00000206745,ENSG00000213461
chr6	41318897	41319067	6:41318897-41319067	ENSG00000212176,ENSG00000225690,ENSG00000206745,ENSG00000213461,ENSG00000096264
chr6	41320617	41320787	6:41320617-41320787	ENSG00000213461,ENSG00000096264
chr6	41332345	41332495	6:41332345-41332495	ENSG00000096264
chr6	41334787	41334949	6:41334787-41334949	ENSG00000096264
chr6	41367797	41367947	6:41367797-41367947	ENSG00000279284
chr6	41368977	41369127	6:41368977-41369127	ENSG00000096264,ENSG00000279284,ENSG00000230913
chr6	41371537	41371707	6:41371537-41371707	ENSG00000279284
chr6	41372057	41372357	6:41372057-41372357	ENSG00000279284
chr6	41372541	41372691	6:41372541-41372691	-
chr6	41372816	41372966	6:41372816-41372966	-
chr6	41373302	41373452	6:41373302-41373452	-
chr6	41373937	41374127	6:41373937-41374127	-
chr6	41374197	41374347	6:41374197-41374347	-
chr6	41374537	41374687	6:41374537-41374687	ENSG00000279284
chr6	41375357	41375507	6:41375357-41375507	ENSG00000279284
chr6	41375933	41376091	6:41375933-41376091	ENSG00000279284
chr6	41404485	41404747	6:41404485-41404747	ENSG00000280371
chr6	41406367	41406557	6:41406367-41406557	ENSG00000280371
chr6	41406566	41406716	6:41406566-41406716	ENSG00000280371
chr6	41406989	41407167	6:41406989-41407167	ENSG00000280371
chr6	41407520	41407670	6:41407520-41407670	ENSG00000280371
chr6	41407717	41407988	6:41407717-41407988	ENSG00000280371
chr6	41408757	41408907	6:41408757-41408907	ENSG00000280371
chr6	41416309	41416459	6:41416309-41416459	-
chr6	41424577	41424727	6:41424577-41424727	ENSG00000280371
chr6	41426657	41426827	6:41426657-41426827	-
chr6	41427637	41427987	6:41427637-41427987	-
chr6	41428197	41428347	6:41428197-41428347	-
chr6	41428500	41428800	6:41428500-41428800	-
chr6	41429097	41429387	6:41429097-41429387	-
chr6	41442837	41443007	6:41442837-41443007	-
chr6	41443317	41443467	6:41443317-41443467	-
chr6	41443777	41443927	6:41443777-41443927	-
chr6	41449244	41449394	6:41449244-41449394	-
chr6	41449587	41449747	6:41449587-41449747	-
chr6	41449877	41450027	6:41449877-41450027	-
chr6	41451177	41451327	6:41451177-41451327	-
chr6	41451637	41451847	6:41451637-41451847	-
chr6	41456457	41456607	6:41456457-41456607	-
chr6	41456837	41457007	6:41456837-41457007	-
chr6	41458066	41458216	6:41458066-41458216	-
chr6	41459797	41459947	6:41459797-41459947	-
chr6	41460027	41460327	6:41460027-41460327	-
chr6	41462265	41462415	6:41462265-41462415	-
chr6	41463417	41463567	6:41463417-41463567	-
chr6	41470097	41470287	6:41470097-41470287	-
chr6	41470537	41470707	6:41470537-41470707	-
chr6	41472880	41473047	6:41472880-41473047	-
chr6	41488617	41488787	6:41488617-41488787	-
chr6	41489150	41489300	6:41489150-41489300	-
chr6	41489557	41489707	6:41489557-41489707	-
chr6	41492430	41492580	6:41492430-41492580	ENSG00000226917
chr6	41498109	41498259	6:41498109-41498259	ENSG00000226917
chr6	41502635	41502785	6:41502635-41502785	ENSG00000226917
chr6	41503057	41503307	6:41503057-41503307	ENSG00000226917
chr6	41503857	41504027	6:41503857-41504027	ENSG00000226917
chr6	41504633	41504827	6:41504633-41504827	ENSG00000226917
chr6	41505157	41505327	6:41505157-41505327	ENSG00000226917
chr6	41518197	41518347	6:41518197-41518347	ENSG00000226917
chr6	41519457	41519607	6:41519457-41519607	ENSG00000226917
chr6	41519937	41520107	6:41519937-41520107	ENSG00000226917
chr6	41524099	41524249	6:41524099-41524249	ENSG00000226917
chr6	41528097	41528287	6:41528097-41528287	-
chr6	41531917	41532067	6:41531917-41532067	-
chr6	41532269	41532419	6:41532269-41532419	-
chr6	41537017	41537167	6:41537017-41537167	-
chr6	41537517	41537667	6:41537517-41537667	-
chr6	41538790	41538940	6:41538790-41538940	-
chr6	41545504	41545654	6:41545504-41545654	ENSG00000234753,ENSG00000137166
chr6	41545717	41545907	6:41545717-41545907	ENSG00000234753,ENSG00000137166
chr6	41546197	41546347	6:41546197-41546347	ENSG00000234753,ENSG00000137166
chr6	41546897	41547187	6:41546897-41547187	ENSG00000234753,ENSG00000137166
chr6	41547577	41547727	6:41547577-41547727	ENSG00000234753,ENSG00000137166
chr6	41548197	41548347	6:41548197-41548347	ENSG00000234753,ENSG00000137166
chr6	41548657	41548827	6:41548657-41548827	ENSG00000234753,ENSG00000137166
chr6	41551457	41551607	6:41551457-41551607	ENSG00000234753,ENSG00000137166
chr6	41558530	41558680	6:41558530-41558680	-
chr6	41560961	41561111	6:41560961-41561111	-
chr6	41568797	41568967	6:41568797-41568967	ENSG00000137166
chr6	41577917	41578098	6:41577917-41578098	-
chr6	41578217	41578367	6:41578217-41578367	-
chr6	41578517	41578667	6:41578517-41578667	-
chr6	41578717	41578867	6:41578717-41578867	ENSG00000137166
chr6	41579118	41579268	6:41579118-41579268	-
chr6	41581477	41581627	6:41581477-41581627	ENSG00000137166
chr6	41584957	41585147	6:41584957-41585147	ENSG00000137166
chr6	41591257	41591407	6:41591257-41591407	ENSG00000266494
chr6	41592077	41592247	6:41592077-41592247	ENSG00000137166,ENSG00000266494
chr6	41594358	41594508	6:41594358-41594508	ENSG00000266494
chr6	41596649	41596799	6:41596649-41596799	ENSG00000266494
chr6	41597177	41597327	6:41597177-41597327	ENSG00000266494
chr6	41597617	41597767	6:41597617-41597767	ENSG00000266494
chr6	41598777	41598927	6:41598777-41598927	ENSG00000266494
chr6	41599237	41599387	6:41599237-41599387	ENSG00000266494
chr6	41599677	41599827	6:41599677-41599827	ENSG00000266494
chr6	41600097	41600247	6:41600097-41600247	ENSG00000266494
chr6	41600517	41600667	6:41600517-41600667	ENSG00000266494
chr6	41601157	41601307	6:41601157-41601307	-
chr6	41601757	41601907	6:41601757-41601907	ENSG00000266494
chr6	41602877	41603027	6:41602877-41603027	ENSG00000266494
chr6	41603157	41603307	6:41603157-41603307	ENSG00000266494,ENSG00000230913
chr6	41634697	41634867	6:41634697-41634867	ENSG00000112559
chr6	41636897	41637067	6:41636897-41637067	ENSG00000112559,ENSG00000230913
chr6	41637332	41637487	6:41637332-41637487	ENSG00000112559
chr6	41637621	41637771	6:41637621-41637771	ENSG00000112559
chr6	41637877	41638027	6:41637877-41638027	ENSG00000112559
chr6	41638277	41638427	6:41638277-41638427	ENSG00000112559
chr6	41638619	41638769	6:41638619-41638769	ENSG00000112559
chr6	41639037	41639267	6:41639037-41639267	ENSG00000112559
chr6	41639917	41640087	6:41639917-41640087	ENSG00000112559
chr6	41653257	41653427	6:41653257-41653427	ENSG00000112559,ENSG00000230913
chr6	41655663	41655813	6:41655663-41655813	ENSG00000230913
chr6	41656020	41656211	6:41656020-41656211	ENSG00000230913
chr6	41656317	41656484	6:41656317-41656484	ENSG00000230913
chr6	41675512	41675662	6:41675512-41675662	ENSG00000230913
chr6	41682237	41682407	6:41682237-41682407	ENSG00000230913,ENSG00000112561
chr6	41683657	41683807	6:41683657-41683807	ENSG00000230913,ENSG00000112561
chr6	41687637	41687787	6:41687637-41687787	-
chr6	41698532	41698682	6:41698532-41698682	-
chr6	41704974	41705124	6:41704974-41705124	-
chr6	41705977	41706127	6:41705977-41706127	-
chr6	41706285	41706435	6:41706285-41706435	-
chr6	41706917	41707067	6:41706917-41707067	ENSG00000112561
chr6	41713192	41713342	6:41713192-41713342	-
chr6	41723597	41723767	6:41723597-41723767	ENSG00000112561,ENSG00000231102
chr6	41724717	41724867	6:41724717-41724867	ENSG00000231102
chr6	41728654	41728807	6:41728654-41728807	ENSG00000112561,ENSG00000231102
chr6	41732582	41732732	6:41732582-41732732	ENSG00000112561
chr6	41732877	41733087	6:41732877-41733087	ENSG00000112561
chr6	41733177	41733327	6:41733177-41733327	ENSG00000112561
chr6	41733837	41733987	6:41733837-41733987	ENSG00000112561,ENSG00000231102
chr6	41734217	41734367	6:41734217-41734367	ENSG00000112561,ENSG00000231102
chr6	41734717	41734867	6:41734717-41734867	ENSG00000112561,ENSG00000231102
chr6	41734977	41735167	6:41734977-41735167	ENSG00000112561,ENSG00000096088
chr6	41735597	41735767	6:41735597-41735767	ENSG00000112561,ENSG00000096088,ENSG00000269387
chr6	41739152	41739302	6:41739152-41739302	-
chr6	41741177	41741327	6:41741177-41741327	ENSG00000096088
chr6	41741897	41742067	6:41741897-41742067	ENSG00000112561,ENSG00000096088
chr6	41767297	41767447	6:41767297-41767447	ENSG00000269387
chr6	41768797	41768987	6:41768797-41768987	ENSG00000269387
chr6	41775997	41776167	6:41775997-41776167	ENSG00000137218
chr6	41779937	41780107	6:41779937-41780107	ENSG00000137218,ENSG00000124593,ENSG00000278224,ENSG00000214736,ENSG00000268745
chr6	41780397	41780567	6:41780397-41780567	ENSG00000137218,ENSG00000124593,ENSG00000278224,ENSG00000214736
chr6	41780837	41780987	6:41780837-41780987	ENSG00000137218,ENSG00000124593,ENSG00000278224,ENSG00000214736
chr6	41781117	41781267	6:41781117-41781267	ENSG00000137218,ENSG00000124593,ENSG00000278224,ENSG00000214736
chr6	41783470	41783620	6:41783470-41783620	-
chr6	41786537	41786707	6:41786537-41786707	ENSG00000137218,ENSG00000124593,ENSG00000278224,ENSG00000214736,ENSG00000268745
chr6	41787197	41787367	6:41787197-41787367	ENSG00000137218,ENSG00000124593,ENSG00000278224,ENSG00000214736,ENSG00000268745
chr6	41787517	41787687	6:41787517-41787687	ENSG00000137218,ENSG00000124593,ENSG00000278224,ENSG00000214736,ENSG00000268745
chr6	41801536	41801686	6:41801536-41801686	ENSG00000164663
chr6	41825277	41825447	6:41825277-41825447	ENSG00000206977,ENSG00000227516
chr6	41846837	41847007	6:41846837-41847007	ENSG00000206977,ENSG00000227516
chr6	41894657	41894807	6:41894657-41894807	ENSG00000164663
chr6	41895317	41895487	6:41895317-41895487	ENSG00000164663,ENSG00000288721,ENSG00000227516,ENSG00000124641,ENSG00000207371,ENSG00000112578
chr6	41895897	41896047	6:41895897-41896047	ENSG00000164663,ENSG00000227516
chr6	41902270	41902420	6:41902270-41902420	ENSG00000164663
chr6	41917636	41917786	6:41917636-41917786	ENSG00000288721,ENSG00000124641,ENSG00000207371,ENSG00000112578
chr6	41921077	41921227	6:41921077-41921227	ENSG00000288721,ENSG00000227516,ENSG00000124641,ENSG00000207371,ENSG00000112578
chr6	41921397	41921547	6:41921397-41921547	ENSG00000288721,ENSG00000227516,ENSG00000124641,ENSG00000207371,ENSG00000112578
chr6	41935335	41935485	6:41935335-41935485	-
chr6	41936397	41936547	6:41936397-41936547	ENSG00000288721,ENSG00000112578,ENSG00000112576
chr6	41939177	41939327	6:41939177-41939327	ENSG00000112576
chr6	41939477	41939647	6:41939477-41939647	-
chr6	41939897	41940067	6:41939897-41940067	ENSG00000112576
chr6	41940397	41940567	6:41940397-41940567	ENSG00000112576
chr6	41940857	41941147	6:41940857-41941147	ENSG00000112576
chr6	41941797	41941947	6:41941797-41941947	ENSG00000288721,ENSG00000227516,ENSG00000124641,ENSG00000112578,ENSG00000112576,ENSG00000206875
chr6	41961768	41961963	6:41961768-41961963	-
chr6	41967717	41967887	6:41967717-41967887	-
chr6	41976932	41977082	6:41976932-41977082	-
chr6	41997177	41997327	6:41997177-41997327	ENSG00000206875
chr6	42010349	42010499	6:42010349-42010499	ENSG00000206875
chr6	42017297	42017447	6:42017297-42017447	ENSG00000206875
chr6	42028617	42028767	6:42028617-42028767	ENSG00000206875,ENSG00000223946
chr6	42030817	42031007	6:42030817-42031007	ENSG00000206875,ENSG00000223946
chr6	42031197	42031407	6:42031197-42031407	ENSG00000206875,ENSG00000223946
chr6	42044297	42044447	6:42044297-42044447	ENSG00000112576,ENSG00000223946
chr6	42045777	42045927	6:42045777-42045927	ENSG00000112576,ENSG00000137413
chr6	42046217	42046367	6:42046217-42046367	ENSG00000137413
chr6	42046617	42046767	6:42046617-42046767	ENSG00000137413
chr6	42048657	42048807	6:42048657-42048807	ENSG00000112576,ENSG00000137413
chr6	42049880	42050180	6:42049880-42050180	ENSG00000137413
chr6	42050437	42050587	6:42050437-42050587	ENSG00000112576,ENSG00000137413
chr6	42050717	42050867	6:42050717-42050867	ENSG00000112576,ENSG00000137413
chr6	42075617	42075767	6:42075617-42075767	-
chr6	42084960	42085110	6:42084960-42085110	ENSG00000261068
chr6	42094037	42094207	6:42094037-42094207	ENSG00000261068
chr6	42096337	42096487	6:42096337-42096487	ENSG00000261068
chr6	42099397	42099587	6:42099397-42099587	ENSG00000261068
chr6	42099897	42100087	6:42099897-42100087	ENSG00000261068
chr6	42100317	42100467	6:42100317-42100467	ENSG00000261068
chr6	42100517	42100667	6:42100517-42100667	ENSG00000261068
chr6	42101457	42101627	6:42101457-42101627	ENSG00000261068
chr6	42103317	42103467	6:42103317-42103467	-
chr6	42104177	42104347	6:42104177-42104347	ENSG00000261068
chr6	42106197	42106387	6:42106197-42106387	-
chr6	42106757	42106907	6:42106757-42106907	-
chr6	42114077	42114247	6:42114077-42114247	-
chr6	42117397	42117567	6:42117397-42117567	-
chr6	42118097	42118247	6:42118097-42118247	-
chr6	42118257	42118407	6:42118257-42118407	-
chr6	42118617	42118787	6:42118617-42118787	-
chr6	42122777	42122947	6:42122777-42122947	-
chr6	42136537	42136687	6:42136537-42136687	ENSG00000188112
chr6	42137017	42137167	6:42137017-42137167	ENSG00000188112
chr6	42137277	42137467	6:42137277-42137467	ENSG00000188112
chr6	42138721	42138907	6:42138721-42138907	ENSG00000188112
chr6	42140097	42140247	6:42140097-42140247	ENSG00000188112
chr6	42141440	42141687	6:42141440-42141687	ENSG00000188112
chr6	42141697	42141887	6:42141697-42141887	ENSG00000188112
chr6	42142137	42142287	6:42142137-42142287	ENSG00000188112
chr6	42142597	42142767	6:42142597-42142767	ENSG00000188112,ENSG00000287363
chr6	42142997	42143187	6:42142997-42143187	ENSG00000188112
chr6	42148217	42148367	6:42148217-42148367	ENSG00000188112,ENSG00000287363,ENSG00000048545
chr6	42151477	42151647	6:42151477-42151647	ENSG00000287363,ENSG00000048545
chr6	42158157	42158307	6:42158157-42158307	ENSG00000287363,ENSG00000048545
chr6	42164053	42164203	6:42164053-42164203	ENSG00000287363,ENSG00000048545
chr6	42166557	42166707	6:42166557-42166707	ENSG00000287363,ENSG00000048545
chr6	42166837	42167007	6:42166837-42167007	ENSG00000287363,ENSG00000048545
chr6	42178156	42178307	6:42178156-42178307	ENSG00000048545
chr6	42190857	42191027	6:42190857-42191027	ENSG00000112599
chr6	42193542	42193692	6:42193542-42193692	ENSG00000112599
chr6	42198136	42198287	6:42198136-42198287	ENSG00000112599
chr6	42199595	42199745	6:42199595-42199745	ENSG00000112599
chr6	42200137	42200307	6:42200137-42200307	ENSG00000112599
chr6	42204377	42204547	6:42204377-42204547	ENSG00000112599
chr6	42214877	42215027	6:42214877-42215027	ENSG00000048544
chr6	42217817	42217967	6:42217817-42217967	ENSG00000048544
chr6	42222577	42222727	6:42222577-42222727	ENSG00000048544
chr6	42224597	42224767	6:42224597-42224767	ENSG00000048544
chr6	42226357	42226507	6:42226357-42226507	-
chr6	42226937	42227087	6:42226937-42227087	ENSG00000048544
chr6	42230403	42230553	6:42230403-42230553	-
chr6	42239837	42239987	6:42239837-42239987	-
chr6	42252097	42252267	6:42252097-42252267	-
chr6	42260677	42260847	6:42260677-42260847	-
chr6	42261077	42261227	6:42261077-42261227	-
chr6	42275774	42275924	6:42275774-42275924	-
chr6	42276397	42276566	6:42276397-42276566	-
chr6	42279397	42279547	6:42279397-42279547	-
chr6	42294877	42295027	6:42294877-42295027	-
chr6	42304437	42304587	6:42304437-42304587	-
chr6	42309875	42310026	6:42309875-42310026	-
chr6	42314017	42314167	6:42314017-42314167	-
chr6	42316117	42316267	6:42316117-42316267	-
chr6	42316737	42316889	6:42316737-42316889	-
chr6	42326297	42326524	6:42326297-42326524	-
chr6	42336657	42336815	6:42336657-42336815	-
chr6	42338550	42339067	6:42338550-42339067	-
chr6	42350322	42350507	6:42350322-42350507	-
chr6	42369716	42369866	6:42369716-42369866	-
chr6	42393445	42393595	6:42393445-42393595	-
chr6	42402237	42402387	6:42402237-42402387	-
chr6	42403557	42403727	6:42403557-42403727	-
chr6	42404557	42404727	6:42404557-42404727	-
chr6	42405157	42405319	6:42405157-42405319	-
chr6	42418797	42418967	6:42418797-42418967	-
chr6	42425017	42425187	6:42425017-42425187	-
chr6	42428810	42428960	6:42428810-42428960	-
chr6	42440197	42440347	6:42440197-42440347	-
chr6	42441177	42441347	6:42441177-42441347	-
chr6	42441697	42441847	6:42441697-42441847	-
chr6	42443750	42443900	6:42443750-42443900	-
chr6	42450457	42450627	6:42450457-42450627	ENSG00000124496
chr6	42450972	42451122	6:42450972-42451122	ENSG00000124496
chr6	42451257	42451407	6:42451257-42451407	ENSG00000124496
chr6	42451577	42451727	6:42451577-42451727	ENSG00000124496
chr6	42451797	42451967	6:42451797-42451967	ENSG00000124496
chr6	42452257	42452427	6:42452257-42452427	ENSG00000124496
chr6	42453137	42453307	6:42453137-42453307	ENSG00000124496
chr6	42453897	42454067	6:42453897-42454067	ENSG00000124496
chr6	42454437	42454587	6:42454437-42454587	ENSG00000124496
chr6	42454597	42454747	6:42454597-42454747	ENSG00000124496
chr6	42482297	42482467	6:42482297-42482467	ENSG00000237107
chr6	42498597	42498767	6:42498597-42498767	ENSG00000237107
chr6	42507977	42508147	6:42507977-42508147	ENSG00000237107
chr6	42512697	42512887	6:42512697-42512887	-
chr6	42525257	42525427	6:42525257-42525427	-
chr6	42532137	42532307	6:42532137-42532307	-
chr6	42547657	42547827	6:42547657-42547827	-
chr6	42548117	42548287	6:42548117-42548287	-
chr6	42555957	42556147	6:42555957-42556147	ENSG00000024048
chr6	42556597	42556767	6:42556597-42556767	ENSG00000024048
chr6	42562897	42563047	6:42562897-42563047	ENSG00000024048
chr6	42563777	42563947	6:42563777-42563947	ENSG00000024048
chr6	42564197	42564347	6:42564197-42564347	ENSG00000024048
chr6	42564814	42564964	6:42564814-42564964	-
chr6	42565277	42565427	6:42565277-42565427	ENSG00000024048
chr6	42624657	42624834	6:42624657-42624834	-
chr6	42627084	42627234	6:42627084-42627234	-
chr6	42640484	42640634	6:42640484-42640634	-
chr6	42652477	42652627	6:42652477-42652627	-
chr6	42661677	42661827	6:42661677-42661827	ENSG00000206848,ENSG00000213435,ENSG00000146223
chr6	42674409	42674559	6:42674409-42674559	-
chr6	42702262	42702544	6:42702262-42702544	-
chr6	42704243	42704393	6:42704243-42704393	-
chr6	42705117	42705267	6:42705117-42705267	-
chr6	42710477	42710647	6:42710477-42710647	ENSG00000112619
chr6	42714223	42714373	6:42714223-42714373	-
chr6	42726657	42726827	6:42726657-42726827	ENSG00000206848,ENSG00000112619,ENSG00000213435,ENSG00000146223
chr6	42729857	42730007	6:42729857-42730007	ENSG00000206848,ENSG00000112619,ENSG00000213435
chr6	42744722	42744872	6:42744722-42744872	ENSG00000124659
chr6	42745237	42745387	6:42745237-42745387	ENSG00000124659
chr6	42745657	42745807	6:42745657-42745807	ENSG00000124659,ENSG00000112624
chr6	42746097	42746267	6:42746097-42746267	ENSG00000206848,ENSG00000112619,ENSG00000213435,ENSG00000124659,ENSG00000112624,ENSG00000146223
chr6	42746577	42746727	6:42746577-42746727	ENSG00000124659,ENSG00000112624
chr6	42746937	42747107	6:42746937-42747107	ENSG00000124659,ENSG00000112624
chr6	42747537	42747707	6:42747537-42747707	ENSG00000124659,ENSG00000112624
chr6	42770915	42771065	6:42770915-42771065	-
chr6	42771177	42771347	6:42771177-42771347	-
chr6	42779117	42779287	6:42779117-42779287	ENSG00000112624
chr6	42781571	42781721	6:42781571-42781721	-
chr6	42781957	42782107	6:42781957-42782107	ENSG00000112624
chr6	42782197	42782367	6:42782197-42782367	ENSG00000112624
chr6	42782757	42782967	6:42782757-42782967	ENSG00000124659,ENSG00000112624
chr6	42783397	42783547	6:42783397-42783547	ENSG00000124659,ENSG00000112624
chr6	42783757	42783927	6:42783757-42783927	ENSG00000112624
chr6	42784374	42784524	6:42784374-42784524	-
chr6	42790946	42791108	6:42790946-42791108	-
chr6	42792050	42792200	6:42792050-42792200	-
chr6	42805577	42805747	6:42805577-42805747	-
chr6	42818540	42818690	6:42818540-42818690	-
chr6	42819855	42820005	6:42819855-42820005	-
chr6	42844577	42844787	6:42844577-42844787	-
chr6	42845357	42845527	6:42845357-42845527	-
chr6	42871872	42872022	6:42871872-42872022	-
chr6	42877157	42877307	6:42877157-42877307	ENSG00000206848,ENSG00000146223
chr6	42877797	42877947	6:42877797-42877947	ENSG00000146223
chr6	42879557	42879707	6:42879557-42879707	ENSG00000206848,ENSG00000146223
chr6	42879797	42879967	6:42879797-42879967	ENSG00000206848,ENSG00000146223
chr6	42880117	42880267	6:42880117-42880267	ENSG00000146223
chr6	42890033	42890183	6:42890033-42890183	ENSG00000221821
chr6	42890397	42890567	6:42890397-42890567	ENSG00000146223,ENSG00000221821
chr6	42890817	42890987	6:42890817-42890987	ENSG00000146223,ENSG00000221821,ENSG00000288010
chr6	42898957	42899107	6:42898957-42899107	ENSG00000206848,ENSG00000221821,ENSG00000288010
chr6	42901577	42901727	6:42901577-42901727	ENSG00000288010,ENSG00000171611
chr6	42902729	42902879	6:42902729-42902879	ENSG00000288010
chr6	42904097	42904267	6:42904097-42904267	ENSG00000288010
chr6	42911197	42911391	6:42911197-42911391	ENSG00000171611
chr6	42911457	42911607	6:42911457-42911607	ENSG00000171611
chr6	42911857	42912007	6:42911857-42912007	ENSG00000171611
chr6	42928837	42928987	6:42928837-42928987	ENSG00000287825,ENSG00000137161
chr6	42929317	42929487	6:42929317-42929487	ENSG00000171611,ENSG00000287825,ENSG00000137161,ENSG00000231113
chr6	42929657	42929807	6:42929657-42929807	ENSG00000171611,ENSG00000287825,ENSG00000137161,ENSG00000231113
chr6	42930097	42930267	6:42930097-42930267	ENSG00000287825,ENSG00000137161,ENSG00000231113
chr6	42939517	42939687	6:42939517-42939687	ENSG00000231113
chr6	42942591	42942741	6:42942591-42942741	ENSG00000231113
chr6	42960597	42960767	6:42960597-42960767	ENSG00000231113,ENSG00000181524,ENSG00000124713
chr6	42961271	42961421	6:42961271-42961421	ENSG00000181524,ENSG00000124713
chr6	42963957	42964107	6:42963957-42964107	ENSG00000181524,ENSG00000124713
chr6	42978095	42978266	6:42978095-42978266	ENSG00000124587
chr6	42978388	42978538	6:42978388-42978538	ENSG00000124587
chr6	42978657	42978827	6:42978657-42978827	ENSG00000124587,ENSG00000112640
chr6	42979177	42979327	6:42979177-42979327	ENSG00000231113,ENSG00000181524,ENSG00000124713,ENSG00000124587,ENSG00000112640
chr6	42979577	42979787	6:42979577-42979787	ENSG00000124587
chr6	42983726	42983876	6:42983726-42983876	ENSG00000124587
chr6	42984357	42984527	6:42984357-42984527	ENSG00000231113,ENSG00000181524,ENSG00000124713,ENSG00000124587,ENSG00000112640,ENSG00000124733,ENSG00000124702,ENSG00000272223,ENSG00000240625
chr6	42985129	42985307	6:42985129-42985307	-
chr6	42990037	42990227	6:42990037-42990227	-
chr6	42996579	42996767	6:42996579-42996767	-
chr6	43009257	43009407	6:43009257-43009407	ENSG00000112640,ENSG00000124733,ENSG00000124702
chr6	43013997	43014187	6:43013997-43014187	ENSG00000112640,ENSG00000124733,ENSG00000124702,ENSG00000124541,ENSG00000272223,ENSG00000240625
chr6	43014677	43014827	6:43014677-43014827	ENSG00000112640,ENSG00000124733,ENSG00000124702
chr6	43021017	43021167	6:43021017-43021167	ENSG00000124733,ENSG00000124541,ENSG00000272223
chr6	43021517	43021667	6:43021517-43021667	ENSG00000124733,ENSG00000124702,ENSG00000124541,ENSG00000272223,ENSG00000240625
chr6	43035557	43035747	6:43035557-43035747	ENSG00000124541,ENSG00000272223,ENSG00000240625
chr6	43052110	43052260	6:43052110-43052260	ENSG00000044090
chr6	43053037	43053187	6:43053037-43053187	ENSG00000044090,ENSG00000288564,ENSG00000112651
chr6	43053257	43053427	6:43053257-43053427	ENSG00000044090,ENSG00000288564,ENSG00000112651
chr6	43053817	43053967	6:43053817-43053967	ENSG00000124541,ENSG00000272223,ENSG00000240625,ENSG00000044090,ENSG00000137171,ENSG00000288564,ENSG00000112651
chr6	43059099	43059249	6:43059099-43059249	-
chr6	43059437	43059607	6:43059437-43059607	ENSG00000124541,ENSG00000272223,ENSG00000240625,ENSG00000044090,ENSG00000137171,ENSG00000288564,ENSG00000112651
chr6	43059797	43059947	6:43059797-43059947	ENSG00000240625,ENSG00000044090,ENSG00000137171,ENSG00000288564,ENSG00000112651
chr6	43060357	43060527	6:43060357-43060527	ENSG00000137171,ENSG00000288564,ENSG00000112651
chr6	43070117	43070287	6:43070117-43070287	ENSG00000137171,ENSG00000272170,ENSG00000112655
chr6	43075537	43075687	6:43075537-43075687	ENSG00000272170,ENSG00000112655
chr6	43076137	43076347	6:43076137-43076347	ENSG00000137171,ENSG00000272170,ENSG00000112655
chr6	43077157	43077327	6:43077157-43077327	ENSG00000272170,ENSG00000112655
chr6	43078029	43078179	6:43078029-43078179	ENSG00000272170,ENSG00000112655
chr6	43086128	43086278	6:43086128-43086278	-
chr6	43089642	43089792	6:43089642-43089792	-
chr6	43089971	43090407	6:43089971-43090407	-
chr6	43090697	43090847	6:43090697-43090847	-
chr6	43096737	43096907	6:43096737-43096907	-
chr6	43113797	43113947	6:43113797-43113947	-
chr6	43114022	43114172	6:43114022-43114172	-
chr6	43114617	43114787	6:43114617-43114787	-
chr6	43116337	43116487	6:43116337-43116487	-
chr6	43121137	43121287	6:43121137-43121287	-
chr6	43123275	43123425	6:43123275-43123425	-
chr6	43123517	43123667	6:43123517-43123667	-
chr6	43125217	43125367	6:43125217-43125367	ENSG00000112655
chr6	43125608	43125908	6:43125608-43125908	-
chr6	43126265	43126447	6:43126265-43126447	-
chr6	43127923	43128093	6:43127923-43128093	-
chr6	43129917	43130067	6:43129917-43130067	ENSG00000112655
chr6	43143557	43143707	6:43143557-43143707	ENSG00000288010,ENSG00000272170,ENSG00000112655
chr6	43150457	43150627	6:43150457-43150627	-
chr6	43168310	43168460	6:43168310-43168460	-
chr6	43170277	43170427	6:43170277-43170427	-
chr6	43170717	43170887	6:43170717-43170887	ENSG00000112658,ENSG00000112659
chr6	43171097	43171247	6:43171097-43171247	ENSG00000112658,ENSG00000112659,ENSG00000245261,ENSG00000112667
chr6	43171817	43172007	6:43171817-43172007	ENSG00000112658
chr6	43172257	43172427	6:43172257-43172427	ENSG00000112658
chr6	43172597	43172747	6:43172597-43172747	ENSG00000112658
chr6	43173677	43173867	6:43173677-43173867	-
chr6	43174317	43174467	6:43174317-43174467	ENSG00000112658,ENSG00000112659
chr6	43174637	43174807	6:43174637-43174807	ENSG00000112658,ENSG00000112659,ENSG00000112667
chr6	43182057	43182227	6:43182057-43182227	ENSG00000112658,ENSG00000112659
chr6	43189830	43189980	6:43189830-43189980	ENSG00000112659
chr6	43224436	43224607	6:43224436-43224607	ENSG00000112659,ENSG00000245261,ENSG00000112667
chr6	43228977	43229127	6:43228977-43229127	ENSG00000112659,ENSG00000245261,ENSG00000112667
chr6	43229397	43229547	6:43229397-43229547	ENSG00000112659,ENSG00000245261,ENSG00000112667
chr6	43246677	43246827	6:43246677-43246827	ENSG00000146216
chr6	43246897	43247087	6:43246897-43247087	ENSG00000146216
chr6	43247217	43247387	6:43247217-43247387	ENSG00000146216
chr6	43251172	43251322	6:43251172-43251322	ENSG00000146216
chr6	43262257	43262407	6:43262257-43262407	-
chr6	43263577	43263727	6:43263577-43263727	ENSG00000219222,ENSG00000287266
chr6	43267777	43267927	6:43267777-43267927	-
chr6	43268418	43268568	6:43268418-43268568	-
chr6	43269437	43269607	6:43269437-43269607	-
chr6	43269717	43269867	6:43269717-43269867	-
chr6	43270237	43270387	6:43270237-43270387	-
chr6	43275277	43275447	6:43275277-43275447	ENSG00000137204,ENSG00000146215,ENSG00000219222
chr6	43276237	43276387	6:43276237-43276387	-
chr6	43276872	43277027	6:43276872-43277027	-
chr6	43277922	43278222	6:43277922-43278222	-
chr6	43297797	43297947	6:43297797-43297947	ENSG00000137204,ENSG00000146215
chr6	43303057	43303207	6:43303057-43303207	ENSG00000137204,ENSG00000146215,ENSG00000219222
chr6	43308325	43308475	6:43308325-43308475	ENSG00000137204,ENSG00000146215,ENSG00000219222
chr6	43308719	43308887	6:43308719-43308887	ENSG00000137204,ENSG00000146215,ENSG00000219222
chr6	43328597	43328747	6:43328597-43328747	ENSG00000171467,ENSG00000219222,ENSG00000220614
chr6	43334597	43334747	6:43334597-43334747	ENSG00000171467,ENSG00000219222,ENSG00000220614
chr6	43335597	43335767	6:43335597-43335767	ENSG00000171467
chr6	43355997	43356167	6:43355997-43356167	ENSG00000179157,ENSG00000226558
chr6	43368737	43368907	6:43368737-43368907	ENSG00000171467,ENSG00000179157,ENSG00000226558,ENSG00000287055
chr6	43369637	43369807	6:43369637-43369807	ENSG00000146215,ENSG00000171467,ENSG00000219222,ENSG00000220614,ENSG00000179157,ENSG00000226558,ENSG00000287055,ENSG00000287266,ENSG00000252218
chr6	43370612	43370762	6:43370612-43370762	ENSG00000287055
chr6	43376737	43376927	6:43376737-43376927	ENSG00000287055
chr6	43386610	43386767	6:43386610-43386767	-
chr6	43390908	43391227	6:43390908-43391227	ENSG00000287266
chr6	43391588	43391738	6:43391588-43391738	ENSG00000287266
chr6	43396505	43396687	6:43396505-43396687	ENSG00000287266
chr6	43398122	43398272	6:43398122-43398272	ENSG00000287266
chr6	43421857	43422007	6:43421857-43422007	ENSG00000287266,ENSG00000124574
chr6	43427437	43427607	6:43427437-43427607	ENSG00000287266,ENSG00000124574,ENSG00000276770
chr6	43427757	43427927	6:43427757-43427927	ENSG00000287266,ENSG00000124574,ENSG00000276770
chr6	43436657	43436827	6:43436657-43436827	ENSG00000287266,ENSG00000124574,ENSG00000276770
chr6	43437042	43437227	6:43437042-43437227	ENSG00000276770
chr6	43444537	43444687	6:43444537-43444687	-
chr6	43445217	43445367	6:43445217-43445367	-
chr6	43445577	43445727	6:43445577-43445727	-
chr6	43445784	43446065	6:43445784-43446065	-
chr6	43446257	43446407	6:43446257-43446407	-
chr6	43446557	43446707	6:43446557-43446707	-
chr6	43447217	43447367	6:43447217-43447367	-
chr6	43447697	43447847	6:43447697-43447847	-
chr6	43447957	43448107	6:43447957-43448107	-
chr6	43448477	43448627	6:43448477-43448627	-
chr6	43448912	43449062	6:43448912-43449062	-
chr6	43449357	43449507	6:43449357-43449507	-
chr6	43449977	43450127	6:43449977-43450127	ENSG00000171462
chr6	43450557	43450707	6:43450557-43450707	ENSG00000171462
chr6	43451057	43451567	6:43451057-43451567	-
chr6	43452017	43452167	6:43452017-43452167	ENSG00000171462
chr6	43453057	43453207	6:43453057-43453207	ENSG00000171462
chr6	43453317	43453467	6:43453317-43453467	ENSG00000171462
chr6	43453986	43454136	6:43453986-43454136	-
chr6	43454637	43454787	6:43454637-43454787	ENSG00000124574,ENSG00000171462
chr6	43455377	43455527	6:43455377-43455527	ENSG00000171462
chr6	43455809	43455967	6:43455809-43455967	ENSG00000171462
chr6	43456837	43456987	6:43456837-43456987	ENSG00000171462
chr6	43457757	43457907	6:43457757-43457907	ENSG00000171462
chr6	43477457	43477607	6:43477457-43477607	ENSG00000171462,ENSG00000207076,ENSG00000137221
chr6	43481737	43481887	6:43481737-43481887	ENSG00000137221
chr6	43481897	43482047	6:43481897-43482047	ENSG00000137221
chr6	43490617	43491006	6:43490617-43491006	ENSG00000137221
chr6	43492417	43492568	6:43492417-43492568	ENSG00000137221
chr6	43493997	43494167	6:43493997-43494167	ENSG00000137221
chr6	43496397	43496547	6:43496397-43496547	ENSG00000137221
chr6	43496715	43496907	6:43496715-43496907	ENSG00000137221
chr6	43506817	43506967	6:43506817-43506967	ENSG00000137221,ENSG00000204052,ENSG00000171453,ENSG00000137207
chr6	43509597	43509747	6:43509597-43509747	ENSG00000204052
chr6	43509957	43510127	6:43509957-43510127	ENSG00000204052,ENSG00000171453,ENSG00000137207,ENSG00000271754
chr6	43510297	43510467	6:43510297-43510467	ENSG00000204052,ENSG00000171453,ENSG00000137207,ENSG00000271754,ENSG00000219470,ENSG00000252218
chr6	43510954	43511104	6:43510954-43511104	ENSG00000204052,ENSG00000171453,ENSG00000137207,ENSG00000271754
chr6	43516957	43517107	6:43516957-43517107	ENSG00000204052,ENSG00000171453,ENSG00000137207,ENSG00000271754,ENSG00000124571,ENSG00000219470,ENSG00000252218
chr6	43571067	43571248	6:43571067-43571248	ENSG00000124571,ENSG00000170734
chr6	43575358	43575758	6:43575358-43575758	ENSG00000124571,ENSG00000170734,ENSG00000203362
chr6	43576058	43576208	6:43576058-43576208	ENSG00000124571,ENSG00000219470,ENSG00000252218,ENSG00000170734,ENSG00000203362
chr6	43576678	43576828	6:43576678-43576828	ENSG00000124571,ENSG00000170734
chr6	43577266	43577416	6:43577266-43577416	ENSG00000170734
chr6	43600969	43601119	6:43600969-43601119	ENSG00000203362
chr6	43608418	43608568	6:43608418-43608568	ENSG00000219470,ENSG00000252218,ENSG00000203362
chr6	43609518	43609708	6:43609518-43609708	ENSG00000203362
chr6	43624552	43624702	6:43624552-43624702	ENSG00000172432
chr6	43627040	43627190	6:43627040-43627190	-
chr6	43627338	43627488	6:43627338-43627488	ENSG00000203362,ENSG00000172432,ENSG00000124688
chr6	43628535	43628685	6:43628535-43628685	-
chr6	43628798	43628968	6:43628798-43628968	ENSG00000172432,ENSG00000124688
chr6	43629278	43629448	6:43629278-43629448	ENSG00000219470,ENSG00000252218,ENSG00000203362,ENSG00000172432,ENSG00000124688
chr6	43630038	43630208	6:43630038-43630208	ENSG00000219470,ENSG00000203362,ENSG00000172432,ENSG00000124688,ENSG00000172426
chr6	43635738	43635888	6:43635738-43635888	ENSG00000124688,ENSG00000172426
chr6	43635964	43636308	6:43635964-43636308	ENSG00000124688
chr6	43636378	43636528	6:43636378-43636528	ENSG00000124688
chr6	43644978	43645128	6:43644978-43645128	ENSG00000172426
chr6	43645478	43645628	6:43645478-43645628	ENSG00000172426
chr6	43667318	43667468	6:43667318-43667468	-
chr6	43668318	43668488	6:43668318-43668488	-
chr6	43669138	43669288	6:43669138-43669288	-
chr6	43670098	43670248	6:43670098-43670248	-
chr6	43671998	43672168	6:43671998-43672168	-
chr6	43672798	43672948	6:43672798-43672948	-
chr6	43687758	43687908	6:43687758-43687908	ENSG00000096080
chr6	43695778	43695948	6:43695778-43695948	ENSG00000096080
chr6	43698658	43699028	6:43698658-43699028	ENSG00000096080
chr6	43699698	43699868	6:43699698-43699868	ENSG00000096080
chr6	43702918	43703088	6:43702918-43703088	ENSG00000096080,ENSG00000218107
chr6	43703854	43704004	6:43703854-43704004	ENSG00000218107
chr6	43704878	43705089	6:43704878-43705089	ENSG00000218107
chr6	43706038	43706194	6:43706038-43706194	ENSG00000218107
chr6	43706854	43707004	6:43706854-43707004	ENSG00000218107
chr6	43709018	43709168	6:43709018-43709168	ENSG00000218107
chr6	43709378	43709548	6:43709378-43709548	ENSG00000218107
chr6	43709998	43710168	6:43709998-43710168	ENSG00000218107
chr6	43714558	43714708	6:43714558-43714708	ENSG00000218107
chr6	43714778	43714988	6:43714778-43714988	ENSG00000218107
chr6	43716138	43716288	6:43716138-43716288	-
chr6	43718778	43718928	6:43718778-43718928	-
chr6	43723958	43724108	6:43723958-43724108	ENSG00000236961,ENSG00000231881
chr6	43725158	43725308	6:43725158-43725308	ENSG00000236961
chr6	43737918	43738068	6:43737918-43738068	ENSG00000236961
chr6	43746678	43746868	6:43746678-43746868	ENSG00000236961
chr6	43763418	43763628	6:43763418-43763628	-
chr6	43766998	43767168	6:43766998-43767168	ENSG00000112715,ENSG00000272114
chr6	43769038	43769228	6:43769038-43769228	-
chr6	43769598	43769748	6:43769598-43769748	ENSG00000112715,ENSG00000272114,ENSG00000237686,ENSG00000231881
chr6	43770078	43770228	6:43770078-43770228	ENSG00000112715,ENSG00000272114,ENSG00000237686,ENSG00000231881
chr6	43770618	43770768	6:43770618-43770768	ENSG00000112715,ENSG00000272114
chr6	43770918	43771068	6:43770918-43771068	ENSG00000112715,ENSG00000272114
chr6	43771237	43771387	6:43771237-43771387	ENSG00000112715,ENSG00000272114
chr6	43771498	43771668	6:43771498-43771668	ENSG00000112715,ENSG00000272114,ENSG00000231881
chr6	43771898	43772048	6:43771898-43772048	ENSG00000112715,ENSG00000272114
chr6	43772338	43772488	6:43772338-43772488	ENSG00000112715,ENSG00000272114
chr6	43772718	43772868	6:43772718-43772868	ENSG00000112715,ENSG00000272114
chr6	43773398	43773568	6:43773398-43773568	ENSG00000112715,ENSG00000272114
chr6	43773780	43773930	6:43773780-43773930	ENSG00000112715,ENSG00000272114
chr6	43774858	43775028	6:43774858-43775028	ENSG00000112715,ENSG00000272114,ENSG00000231881
chr6	43790118	43790268	6:43790118-43790268	-
chr6	43798938	43799088	6:43798938-43799088	ENSG00000112715,ENSG00000272114,ENSG00000283573
chr6	43800178	43800338	6:43800178-43800338	ENSG00000283573
chr6	43804158	43804308	6:43804158-43804308	ENSG00000283573
chr6	43804598	43804748	6:43804598-43804748	ENSG00000283573
chr6	43804956	43805106	6:43804956-43805106	ENSG00000283573
chr6	43805965	43806115	6:43805965-43806115	ENSG00000283573
chr6	43806438	43806608	6:43806438-43806608	ENSG00000283573
chr6	43807538	43807788	6:43807538-43807788	ENSG00000283573
chr6	43807878	43808028	6:43807878-43808028	ENSG00000283573
chr6	43809438	43809588	6:43809438-43809588	ENSG00000283573
chr6	43811458	43811628	6:43811458-43811628	-
chr6	43813278	43813448	6:43813278-43813448	-
chr6	43817278	43817428	6:43817278-43817428	-
chr6	43824118	43824288	6:43824118-43824288	-
chr6	43824578	43824728	6:43824578-43824728	-
chr6	43831318	43831488	6:43831318-43831488	-
chr6	43833318	43833488	6:43833318-43833488	-
chr6	43833818	43833988	6:43833818-43833988	-
chr6	43838358	43838508	6:43838358-43838508	-
chr6	43838738	43838928	6:43838738-43838928	-
chr6	43851238	43851388	6:43851238-43851388	ENSG00000283215,ENSG00000223469
chr6	43856278	43856428	6:43856278-43856428	ENSG00000283215,ENSG00000223469
chr6	43866027	43866188	6:43866027-43866188	-
chr6	43874398	43874568	6:43874398-43874568	-
chr6	43878324	43878474	6:43878324-43878474	-
chr6	43891434	43891584	6:43891434-43891584	-
chr6	43901178	43901328	6:43901178-43901328	-
chr6	43901992	43902292	6:43901992-43902292	-
chr6	43910778	43910948	6:43910778-43910948	-
chr6	43911898	43912088	6:43911898-43912088	-
chr6	43912991	43913141	6:43912991-43913141	-
chr6	43913698	43913880	6:43913698-43913880	-
chr6	43916780	43916930	6:43916780-43916930	-
chr6	43917258	43917468	6:43917258-43917468	-
chr6	43917618	43917788	6:43917618-43917788	-
chr6	43917998	43918148	6:43917998-43918148	-
chr6	43918178	43918328	6:43918178-43918328	-
chr6	43926758	43926908	6:43926758-43926908	-
chr6	43927258	43927408	6:43927258-43927408	-
chr6	43927857	43928048	6:43927857-43928048	-
chr6	43933438	43933588	6:43933438-43933588	-
chr6	43937438	43937608	6:43937438-43937608	-
chr6	43942258	43942448	6:43942258-43942448	-
chr6	43951358	43951508	6:43951358-43951508	-
chr6	43953878	43954028	6:43953878-43954028	-
chr6	43965361	43965511	6:43965361-43965511	-
chr6	43973018	43973168	6:43973018-43973168	-
chr6	43977538	43977748	6:43977538-43977748	-
chr6	43984810	43984960	6:43984810-43984960	-
chr6	43990338	43990494	6:43990338-43990494	-
chr6	43991058	43991208	6:43991058-43991208	ENSG00000237686,ENSG00000181577,ENSG00000231881
chr6	43994228	43994378	6:43994228-43994378	-
chr6	44001418	44001568	6:44001418-44001568	ENSG00000237686,ENSG00000181577
chr6	44002179	44002329	6:44002179-44002329	ENSG00000237686,ENSG00000181577
chr6	44002798	44002968	6:44002798-44002968	ENSG00000237686,ENSG00000181577,ENSG00000231881
chr6	44003498	44003648	6:44003498-44003648	ENSG00000237686,ENSG00000181577
chr6	44035118	44035268	6:44035118-44035268	-
chr6	44041658	44041828	6:44041658-44041828	ENSG00000231881
chr6	44043138	44043308	6:44043138-44043308	ENSG00000231881
chr6	44043738	44043888	6:44043738-44043888	-
chr6	44049268	44049418	6:44049268-44049418	-
chr6	44051110	44051260	6:44051110-44051260	-
chr6	44051618	44051768	6:44051618-44051768	-
chr6	44055126	44055276	6:44055126-44055276	-
chr6	44056958	44057127	6:44056958-44057127	-
chr6	44058578	44058748	6:44058578-44058748	-
chr6	44064558	44064748	6:44064558-44064748	-
chr6	44071812	44071962	6:44071812-44071962	-
chr6	44072718	44072868	6:44072718-44072868	-
chr6	44072998	44073168	6:44072998-44073168	-
chr6	44073358	44073528	6:44073358-44073528	-
chr6	44073866	44074016	6:44073866-44074016	-
chr6	44074638	44074788	6:44074638-44074788	-
chr6	44076578	44076748	6:44076578-44076748	-
chr6	44079258	44079408	6:44079258-44079408	-
chr6	44084818	44084980	6:44084818-44084980	ENSG00000183239
chr6	44087298	44087448	6:44087298-44087448	ENSG00000183239
chr6	44094798	44094948	6:44094798-44094948	ENSG00000183239,ENSG00000287562
chr6	44096818	44096968	6:44096818-44096968	ENSG00000183239,ENSG00000287562
chr6	44100178	44100328	6:44100178-44100328	ENSG00000287562
chr6	44112058	44112208	6:44112058-44112208	-
chr6	44116798	44116975	6:44116798-44116975	-
chr6	44117478	44117688	6:44117478-44117688	-
chr6	44126458	44126648	6:44126458-44126648	ENSG00000180992,ENSG00000137216
chr6	44126878	44127028	6:44126878-44127028	ENSG00000180992,ENSG00000137216
chr6	44127378	44127528	6:44127378-44127528	ENSG00000287562,ENSG00000180992,ENSG00000137216
chr6	44128218	44128368	6:44128218-44128368	ENSG00000180992,ENSG00000137216
chr6	44130138	44130296	6:44130138-44130296	ENSG00000180992,ENSG00000137216
chr6	44133738	44133908	6:44133738-44133908	ENSG00000180992,ENSG00000137216
chr6	44134298	44134448	6:44134298-44134448	ENSG00000180992,ENSG00000137216
chr6	44135478	44135628	6:44135478-44135628	ENSG00000137216
chr6	44151918	44152068	6:44151918-44152068	ENSG00000287562,ENSG00000137225
chr6	44156598	44156748	6:44156598-44156748	ENSG00000137225
chr6	44172798	44172948	6:44172798-44172948	ENSG00000137225
chr6	44178118	44178328	6:44178118-44178328	ENSG00000137225
chr6	44201238	44201428	6:44201238-44201428	ENSG00000265439
chr6	44204058	44204208	6:44204058-44204208	ENSG00000265439
chr6	44218641	44218791	6:44218641-44218791	ENSG00000262179,ENSG00000112759
chr6	44219498	44219648	6:44219498-44219648	ENSG00000265439,ENSG00000262179,ENSG00000112759
chr6	44221278	44221488	6:44221278-44221488	ENSG00000262179,ENSG00000112759
chr6	44221638	44221808	6:44221638-44221808	ENSG00000262179,ENSG00000112759
chr6	44223498	44223668	6:44223498-44223668	ENSG00000262179,ENSG00000112759
chr6	44223778	44223928	6:44223778-44223928	ENSG00000262179,ENSG00000112759
chr6	44224320	44224470	6:44224320-44224470	ENSG00000262179,ENSG00000112759
chr6	44225838	44225988	6:44225838-44225988	ENSG00000112759
chr6	44227193	44227343	6:44227193-44227343	ENSG00000112759
chr6	44234218	44234368	6:44234218-44234368	ENSG00000112759
chr6	44234818	44234988	6:44234818-44234988	ENSG00000112759
chr6	44237078	44237228	6:44237078-44237228	-
chr6	44237578	44237748	6:44237578-44237748	ENSG00000137225,ENSG00000262179,ENSG00000112759,ENSG00000096384
chr6	44238018	44238188	6:44238018-44238188	ENSG00000112759,ENSG00000096384
chr6	44246038	44246188	6:44246038-44246188	ENSG00000096384,ENSG00000284427
chr6	44246378	44246548	6:44246378-44246548	ENSG00000096384,ENSG00000157593,ENSG00000284427
chr6	44246918	44247088	6:44246918-44247088	ENSG00000262179,ENSG00000112759,ENSG00000096384,ENSG00000157593,ENSG00000284427
chr6	44247478	44247628	6:44247478-44247628	ENSG00000096384,ENSG00000157593,ENSG00000284427
chr6	44253598	44253748	6:44253598-44253748	ENSG00000096384,ENSG00000157593,ENSG00000284427
chr6	44256617	44256767	6:44256617-44256767	ENSG00000157593,ENSG00000284427
chr6	44256978	44257128	6:44256978-44257128	ENSG00000157593,ENSG00000284427,ENSG00000146232
chr6	44257298	44257448	6:44257298-44257448	ENSG00000157593,ENSG00000284427,ENSG00000146232
chr6	44257518	44257728	6:44257518-44257728	ENSG00000096384,ENSG00000157593,ENSG00000284427,ENSG00000146232
chr6	44263518	44263688	6:44263518-44263688	ENSG00000157593,ENSG00000146232
chr6	44264399	44264549	6:44264399-44264549	ENSG00000157593,ENSG00000146232
chr6	44264958	44265128	6:44264958-44265128	ENSG00000146232,ENSG00000178233,ENSG00000272442
chr6	44265538	44265708	6:44265538-44265708	ENSG00000157593,ENSG00000146232,ENSG00000178233,ENSG00000272442,ENSG00000146221,ENSG00000124608,ENSG00000249481
chr6	44268138	44268288	6:44268138-44268288	ENSG00000146232,ENSG00000178233,ENSG00000272442
chr6	44270358	44270508	6:44270358-44270508	ENSG00000146232,ENSG00000178233,ENSG00000272442
chr6	44270978	44271138	6:44270978-44271138	ENSG00000146232,ENSG00000178233,ENSG00000272442
chr6	44276058	44276208	6:44276058-44276208	ENSG00000178233,ENSG00000272442,ENSG00000146221
chr6	44285654	44285804	6:44285654-44285804	ENSG00000146221
chr6	44297678	44297828	6:44297678-44297828	ENSG00000146221,ENSG00000124608
chr6	44304878	44305048	6:44304878-44305048	ENSG00000146221,ENSG00000124608
chr6	44312918	44313108	6:44312918-44313108	ENSG00000124608
chr6	44313278	44313448	6:44313278-44313448	ENSG00000146221,ENSG00000124608
chr6	44338618	44338768	6:44338618-44338768	ENSG00000249481
chr6	44340038	44340208	6:44340038-44340208	ENSG00000249481
chr6	44342598	44342748	6:44342598-44342748	ENSG00000249481
chr6	44353438	44353588	6:44353438-44353588	ENSG00000249481
chr6	44367846	44367996	6:44367846-44367996	-
chr6	44378148	44378298	6:44378148-44378298	-
chr6	44381871	44382048	6:44381871-44382048	ENSG00000096401
chr6	44386509	44386659	6:44386509-44386659	ENSG00000096401
chr6	44386738	44386888	6:44386738-44386888	ENSG00000096401
chr6	44387098	44387248	6:44387098-44387248	ENSG00000096401
chr6	44387498	44387648	6:44387498-44387648	ENSG00000096401
chr6	44387918	44388068	6:44387918-44388068	ENSG00000096401
chr6	44388969	44389119	6:44388969-44389119	ENSG00000096401
chr6	44415538	44415688	6:44415538-44415688	-
chr6	44416238	44416388	6:44416238-44416388	-
chr6	44422668	44422818	6:44422668-44422818	-
chr6	44431238	44431388	6:44431238-44431388	ENSG00000266619
chr6	44432358	44432508	6:44432358-44432508	ENSG00000266619
chr6	44447075	44447225	6:44447075-44447225	ENSG00000266619
chr6	44456378	44456528	6:44456378-44456528	ENSG00000266619
chr6	44456798	44456968	6:44456798-44456968	ENSG00000266619
chr6	44469878	44470048	6:44469878-44470048	-
chr6	44475118	44475288	6:44475118-44475288	-
chr6	44475818	44475968	6:44475818-44475968	ENSG00000237530
chr6	44490023	44490173	6:44490023-44490173	-
chr6	44490338	44490488	6:44490338-44490488	ENSG00000237530
chr6	44494198	44494388	6:44494198-44494388	ENSG00000237530
chr6	44534437	44534587	6:44534437-44534587	ENSG00000237530
chr6	44556177	44556327	6:44556177-44556327	ENSG00000279076
chr6	44561028	44561328	6:44561028-44561328	ENSG00000279076
chr6	44563532	44563682	6:44563532-44563682	ENSG00000279076
chr6	44593578	44593768	6:44593578-44593768	-
chr6	44621973	44622123	6:44621973-44622123	-
chr6	44626738	44626888	6:44626738-44626888	-
chr6	44630538	44630688	6:44630538-44630688	-
chr6	44653818	44654001	6:44653818-44654001	-
chr6	44655558	44655728	6:44655558-44655728	ENSG00000207769
chr6	44657312	44657462	6:44657312-44657462	-
chr6	44657593	44657743	6:44657593-44657743	-
chr6	44664838	44664988	6:44664838-44664988	-
chr6	44667378	44667528	6:44667378-44667528	-
chr6	44668218	44668368	6:44668218-44668368	-
chr6	44697445	44697595	6:44697445-44697595	-
chr6	44701345	44701568	6:44701345-44701568	-
chr6	44712585	44712852	6:44712585-44712852	-
chr6	44715322	44715488	6:44715322-44715488	ENSG00000286417
chr6	44730858	44731028	6:44730858-44731028	ENSG00000286417
chr6	44733968	44734118	6:44733968-44734118	ENSG00000286417
chr6	44735677	44735827	6:44735677-44735827	ENSG00000286417
chr6	44738718	44738868	6:44738718-44738868	ENSG00000286417
chr6	44739305	44739459	6:44739305-44739459	ENSG00000286417
chr6	44740798	44740948	6:44740798-44740948	-
chr6	44742298	44742448	6:44742298-44742448	-
chr6	44742918	44743088	6:44742918-44743088	-
chr6	44743218	44743368	6:44743218-44743368	-
chr6	44743434	44743584	6:44743434-44743584	-
chr6	44743798	44743948	6:44743798-44743948	-
chr6	44744378	44744528	6:44744378-44744528	-
chr6	44744598	44745048	6:44744598-44745048	-
chr6	44745138	44745288	6:44745138-44745288	-
chr6	44745341	44745491	6:44745341-44745491	-
chr6	44745654	44745804	6:44745654-44745804	-
chr6	44746018	44746168	6:44746018-44746168	-
chr6	44746738	44746888	6:44746738-44746888	-
chr6	44747221	44747371	6:44747221-44747371	-
chr6	44747798	44747948	6:44747798-44747948	-
chr6	44800218	44800388	6:44800218-44800388	ENSG00000207769
chr6	44801050	44801200	6:44801050-44801200	-
chr6	44801318	44801468	6:44801318-44801468	-
chr6	44804644	44804794	6:44804644-44804794	-
chr6	44805318	44805468	6:44805318-44805468	-
chr6	44806826	44806976	6:44806826-44806976	-
chr6	44854957	44855107	6:44854957-44855107	-
chr6	44855218	44855368	6:44855218-44855368	-
chr6	44879245	44879395	6:44879245-44879395	-
chr6	44898412	44898562	6:44898412-44898562	ENSG00000270900
chr6	44917557	44917707	6:44917557-44917707	-
chr6	44920958	44921108	6:44920958-44921108	-
chr6	44921231	44921388	6:44921231-44921388	-
chr6	44921838	44921988	6:44921838-44921988	-
chr6	44925238	44925388	6:44925238-44925388	-
chr6	44925538	44925708	6:44925538-44925708	-
chr6	44940458	44940628	6:44940458-44940628	-
chr6	44960998	44961148	6:44960998-44961148	-
chr6	44966858	44967008	6:44966858-44967008	-
chr6	44967577	44967727	6:44967577-44967727	-
chr6	44984126	44984276	6:44984126-44984276	-
chr6	45044258	45044428	6:45044258-45044428	-
chr6	45045019	45045169	6:45045019-45045169	-
chr6	45049326	45049476	6:45049326-45049476	-
chr6	45054691	45054841	6:45054691-45054841	ENSG00000276156,ENSG00000277769
chr6	45075278	45075608	6:45075278-45075608	ENSG00000276156,ENSG00000277769
chr6	45118938	45119148	6:45118938-45119148	ENSG00000276156,ENSG00000277769
chr6	45132177	45132331	6:45132177-45132331	ENSG00000276156,ENSG00000277769
chr6	45148292	45148442	6:45148292-45148442	ENSG00000219384
chr6	45154559	45154709	6:45154559-45154709	ENSG00000219384
chr6	45249555	45249705	6:45249555-45249705	-
chr6	45257359	45257659	6:45257359-45257659	-
chr6	45260838	45260988	6:45260838-45260988	-
chr6	45265388	45265550	6:45265388-45265550	-
chr6	45326791	45326941	6:45326791-45326941	ENSG00000124813
chr6	45328078	45328288	6:45328078-45328288	ENSG00000124813
chr6	45376578	45376788	6:45376578-45376788	ENSG00000196284
chr6	45377118	45377268	6:45377118-45377268	ENSG00000196284
chr6	45377518	45377668	6:45377518-45377668	ENSG00000196284
chr6	45378018	45378168	6:45378018-45378168	ENSG00000196284,ENSG00000276156,ENSG00000277769,ENSG00000207769,ENSG00000124813,ENSG00000271857
chr6	45378358	45378508	6:45378358-45378508	ENSG00000196284
chr6	45382518	45382668	6:45382518-45382668	-
chr6	45388418	45388608	6:45388418-45388608	-
chr6	45412056	45412206	6:45412056-45412206	-
chr6	45415498	45415648	6:45415498-45415648	ENSG00000124813,ENSG00000271857
chr6	45419618	45419768	6:45419618-45419768	ENSG00000124813,ENSG00000271857
chr6	45420718	45420868	6:45420718-45420868	ENSG00000124813,ENSG00000271857
chr6	45421738	45421908	6:45421738-45421908	ENSG00000124813,ENSG00000271857
chr6	45421918	45422148	6:45421918-45422148	ENSG00000124813,ENSG00000271857
chr6	45422558	45422748	6:45422558-45422748	ENSG00000124813,ENSG00000271857
chr6	45422918	45423068	6:45422918-45423068	ENSG00000124813,ENSG00000271857
chr6	45423318	45423468	6:45423318-45423468	ENSG00000124813,ENSG00000271857
chr6	45423798	45423948	6:45423798-45423948	ENSG00000124813,ENSG00000271857
chr6	45424038	45424188	6:45424038-45424188	ENSG00000124813,ENSG00000271857
chr6	45436898	45437048	6:45436898-45437048	-
chr6	45445489	45445639	6:45445489-45445639	-
chr6	45445898	45446048	6:45445898-45446048	ENSG00000124813,ENSG00000271857
chr6	45446363	45446513	6:45446363-45446513	-
chr6	45454418	45454569	6:45454418-45454569	-
chr6	45469843	45469993	6:45469843-45469993	-
chr6	45472478	45472628	6:45472478-45472628	-
chr6	45473218	45473368	6:45473218-45473368	-
chr6	45476002	45476152	6:45476002-45476152	-
chr6	45480478	45480648	6:45480478-45480648	-
chr6	45480758	45480908	6:45480758-45480908	-
chr6	45483138	45483288	6:45483138-45483288	-
chr6	45501058	45501208	6:45501058-45501208	-
chr6	45502520	45502670	6:45502520-45502670	-
chr6	45505138	45505288	6:45505138-45505288	-
chr6	45513418	45513568	6:45513418-45513568	-
chr6	45514558	45514748	6:45514558-45514748	-
chr6	45522618	45522768	6:45522618-45522768	-
chr6	45533058	45533208	6:45533058-45533208	-
chr6	45533511	45533661	6:45533511-45533661	-
chr6	45536038	45536228	6:45536038-45536228	-
chr6	45538798	45538948	6:45538798-45538948	-
chr6	45556058	45556228	6:45556058-45556228	-
chr6	45556278	45556528	6:45556278-45556528	-
chr6	45566958	45567128	6:45566958-45567128	ENSG00000261080
chr6	45577098	45577248	6:45577098-45577248	ENSG00000261080
chr6	45577925	45578075	6:45577925-45578075	ENSG00000261080
chr6	45586978	45587148	6:45586978-45587148	ENSG00000261080
chr6	45590418	45590648	6:45590418-45590648	ENSG00000261080
chr6	45590838	45591028	6:45590838-45591028	ENSG00000261080
chr6	45591385	45591535	6:45591385-45591535	-
chr6	45609118	45609348	6:45609118-45609348	-
chr6	45613838	45613988	6:45613838-45613988	-
chr6	45626218	45626388	6:45626218-45626388	-
chr6	45626722	45626872	6:45626722-45626872	-
chr6	45637738	45637888	6:45637738-45637888	-
chr6	45641278	45641428	6:45641278-45641428	-
chr6	45650658	45650828	6:45650658-45650828	-
chr6	45655958	45656128	6:45655958-45656128	-
chr6	45663758	45663908	6:45663758-45663908	-
chr6	45697698	45697848	6:45697698-45697848	-
chr6	45710578	45710788	6:45710578-45710788	-
chr6	45714838	45714988	6:45714838-45714988	ENSG00000276156,ENSG00000277769,ENSG00000207769
chr6	45722955	45723105	6:45722955-45723105	-
chr6	45724618	45724780	6:45724618-45724780	-
chr6	45728868	45729027	6:45728868-45729027	-
chr6	45732918	45733069	6:45732918-45733069	-
chr6	45741958	45742108	6:45741958-45742108	-
chr6	45757898	45758048	6:45757898-45758048	-
chr6	45782018	45782168	6:45782018-45782168	-
chr6	45785138	45785288	6:45785138-45785288	-
chr6	45791741	45791891	6:45791741-45791891	-
chr6	45828078	45828228	6:45828078-45828228	-
chr6	45830577	45830727	6:45830577-45830727	-
chr6	45831218	45831388	6:45831218-45831388	-
chr6	45831480	45831630	6:45831480-45831630	-
chr6	45850811	45850961	6:45850811-45850961	-
chr6	45854238	45854528	6:45854238-45854528	-
chr6	45854644	45854846	6:45854644-45854846	-
chr6	45870638	45870788	6:45870638-45870788	-
chr6	45880318	45880468	6:45880318-45880468	-
chr6	45880838	45880988	6:45880838-45880988	-
chr6	45900918	45901068	6:45900918-45901068	-
chr6	45922858	45923008	6:45922858-45923008	-
chr6	45923978	45924128	6:45923978-45924128	-
chr6	45924978	45925128	6:45924978-45925128	-
chr6	45927998	45928168	6:45927998-45928168	-
chr6	45930558	45930708	6:45930558-45930708	ENSG00000112782
chr6	45931338	45931508	6:45931338-45931508	ENSG00000112782
chr6	45944918	45945068	6:45944918-45945068	ENSG00000112782
chr6	45946144	45946294	6:45946144-45946294	-
chr6	45946478	45946628	6:45946478-45946628	ENSG00000112782
chr6	45949418	45949568	6:45949418-45949568	-
chr6	45951778	45951948	6:45951778-45951948	-
chr6	45959678	45959828	6:45959678-45959828	-
chr6	45983158	45983328	6:45983158-45983328	-
chr6	45987003	45987153	6:45987003-45987153	-
chr6	45987938	45988108	6:45987938-45988108	-
chr6	45998018	45998188	6:45998018-45998188	-
chr6	45998758	45998908	6:45998758-45998908	-
chr6	46010788	46011088	6:46010788-46011088	ENSG00000112782,ENSG00000212468
chr6	46011598	46011748	6:46011598-46011748	ENSG00000112782,ENSG00000212468
chr6	46012752	46012902	6:46012752-46012902	ENSG00000112782,ENSG00000212468
chr6	46014518	46014708	6:46014518-46014708	ENSG00000112782,ENSG00000212468
chr6	46015138	46015328	6:46015138-46015328	ENSG00000112782,ENSG00000212468
chr6	46015738	46015928	6:46015738-46015928	ENSG00000112782,ENSG00000212468
chr6	46016338	46016488	6:46016338-46016488	ENSG00000112782,ENSG00000212468
chr6	46022275	46022425	6:46022275-46022425	ENSG00000112782,ENSG00000212468
chr6	46042478	46042648	6:46042478-46042648	-
chr6	46044978	46045128	6:46044978-46045128	-
chr6	46045378	46045548	6:46045378-46045548	-
chr6	46050378	46050548	6:46050378-46050548	-
chr6	46053155	46053308	6:46053155-46053308	-
chr6	46053698	46053848	6:46053698-46053848	-
chr6	46054606	46054756	6:46054606-46054756	-
chr6	46062458	46062608	6:46062458-46062608	-
chr6	46078406	46078556	6:46078406-46078556	-
chr6	46080335	46080485	6:46080335-46080485	-
chr6	46090238	46090408	6:46090238-46090408	-
chr6	46097479	46097660	6:46097479-46097660	-
chr6	46098838	46098988	6:46098838-46098988	-
chr6	46113407	46113588	6:46113407-46113588	-
chr6	46129898	46130048	6:46129898-46130048	ENSG00000231769,ENSG00000001561
chr6	46130278	46130448	6:46130278-46130448	ENSG00000231769,ENSG00000001561
chr6	46130771	46130921	6:46130771-46130921	ENSG00000231769,ENSG00000001561
chr6	46170478	46170648	6:46170478-46170648	ENSG00000112796
chr6	46170958	46171108	6:46170958-46171108	ENSG00000112796,ENSG00000229349
chr6	46171403	46171553	6:46171403-46171553	ENSG00000112796
chr6	46184218	46184368	6:46184218-46184368	-
chr6	46203536	46203686	6:46203536-46203686	ENSG00000229349
chr6	46211619	46211769	6:46211619-46211769	ENSG00000229349
chr6	46215558	46215708	6:46215558-46215708	ENSG00000229349
chr6	46219268	46219418	6:46219268-46219418	-
chr6	46220442	46220592	6:46220442-46220592	-
chr6	46221298	46221448	6:46221298-46221448	ENSG00000229349
chr6	46254998	46255168	6:46254998-46255168	-
chr6	46263718	46263948	6:46263718-46263948	-
chr6	46323438	46323608	6:46323438-46323608	ENSG00000172348
chr6	46325618	46325808	6:46325618-46325808	ENSG00000172348
chr6	46327820	46327970	6:46327820-46327970	ENSG00000172348
chr6	46328003	46328153	6:46328003-46328153	ENSG00000172348
chr6	46367978	46368168	6:46367978-46368168	-
chr6	46382818	46382968	6:46382818-46382968	-
chr6	46383018	46383268	6:46383018-46383268	-
chr6	46410458	46410628	6:46410458-46410628	ENSG00000226541
chr6	46415416	46415568	6:46415416-46415568	ENSG00000226541
chr6	46419678	46419828	6:46419678-46419828	ENSG00000226541
chr6	46452466	46452616	6:46452466-46452616	ENSG00000226541
chr6	46452625	46452775	6:46452625-46452775	ENSG00000226541
chr6	46468540	46468690	6:46468540-46468690	ENSG00000226541
chr6	46490458	46490608	6:46490458-46490608	ENSG00000172348,ENSG00000236466
chr6	46490798	46490956	6:46490798-46490956	ENSG00000172348,ENSG00000236466
chr6	46491118	46491288	6:46491118-46491288	ENSG00000172348,ENSG00000226541,ENSG00000236466
chr6	46491418	46491588	6:46491418-46491588	ENSG00000172348,ENSG00000226541,ENSG00000236466
chr6	46491898	46492048	6:46491898-46492048	ENSG00000172348,ENSG00000226541,ENSG00000236466
chr6	46539015	46539315	6:46539015-46539315	ENSG00000236466
chr6	46549238	46549388	6:46549238-46549388	-
chr6	46583838	46583988	6:46583838-46583988	ENSG00000146233
chr6	46584744	46584894	6:46584744-46584894	ENSG00000146233
chr6	46589816	46589966	6:46589816-46589966	ENSG00000146233
chr6	46626398	46626568	6:46626398-46626568	-
chr6	46637338	46637508	6:46637338-46637508	ENSG00000146233
chr6	46638814	46638964	6:46638814-46638964	ENSG00000146233
chr6	46649258	46649408	6:46649258-46649408	ENSG00000146233,ENSG00000153291
chr6	46652798	46652948	6:46652798-46652948	ENSG00000226541,ENSG00000146233,ENSG00000153291
chr6	46653258	46653428	6:46653258-46653428	ENSG00000146233,ENSG00000153291
chr6	46655878	46656028	6:46655878-46656028	ENSG00000146233,ENSG00000153291
chr6	46657788	46657938	6:46657788-46657938	ENSG00000153291
chr6	46677378	46677528	6:46677378-46677528	ENSG00000153291,ENSG00000242973,ENSG00000180113
chr6	46687558	46687708	6:46687558-46687708	ENSG00000242973,ENSG00000180113
chr6	46687838	46687988	6:46687838-46687988	ENSG00000242973,ENSG00000180113
chr6	46687995	46688145	6:46687995-46688145	ENSG00000242973,ENSG00000180113
chr6	46688780	46688930	6:46688780-46688930	ENSG00000242973,ENSG00000180113
chr6	46698958	46699108	6:46698958-46699108	ENSG00000242973,ENSG00000180113
chr6	46704747	46704923	6:46704747-46704923	ENSG00000180113
chr6	46719178	46719328	6:46719178-46719328	-
chr6	46734154	46734348	6:46734154-46734348	ENSG00000146070
chr6	46734502	46734652	6:46734502-46734652	ENSG00000146070
chr6	46734977	46735128	6:46734977-46735128	ENSG00000146070,ENSG00000230062
chr6	46735278	46735488	6:46735278-46735488	ENSG00000146070,ENSG00000230062
chr6	46741558	46741748	6:46741558-46741748	ENSG00000146070,ENSG00000230062
chr6	46757038	46757188	6:46757038-46757188	ENSG00000230062,ENSG00000236164
chr6	46760978	46761148	6:46760978-46761148	ENSG00000230062,ENSG00000236164
chr6	46771058	46771208	6:46771058-46771208	ENSG00000236164
chr6	46773138	46773328	6:46773138-46773328	ENSG00000236164
chr6	46781578	46781728	6:46781578-46781728	ENSG00000230062,ENSG00000236164,ENSG00000112818
chr6	46789998	46790148	6:46789998-46790148	ENSG00000112818
chr6	46790198	46790368	6:46790198-46790368	ENSG00000112818
chr6	46793258	46793408	6:46793258-46793408	ENSG00000112818
chr6	46794179	46794348	6:46794179-46794348	ENSG00000112818
chr6	46797018	46797168	6:46797018-46797168	ENSG00000112818
chr6	46815218	46815368	6:46815218-46815368	-
chr6	46816758	46816948	6:46816758-46816948	-
chr6	46821520	46821670	6:46821520-46821670	-
chr6	46821698	46821869	6:46821698-46821869	-
chr6	46849038	46849188	6:46849038-46849188	ENSG00000069122
chr6	46856078	46856228	6:46856078-46856228	ENSG00000069122
chr6	46876298	46876448	6:46876298-46876448	-
chr6	46888135	46888287	6:46888135-46888287	ENSG00000069122
chr6	46888727	46888877	6:46888727-46888877	ENSG00000069122
chr6	46893157	46893307	6:46893157-46893307	ENSG00000069122,ENSG00000225730
chr6	46894558	46894748	6:46894558-46894748	ENSG00000069122,ENSG00000225730
chr6	46902105	46902255	6:46902105-46902255	ENSG00000225730
chr6	46903338	46903488	6:46903338-46903488	ENSG00000225730
chr6	46925718	46925868	6:46925718-46925868	ENSG00000069122
chr6	46955238	46955388	6:46955238-46955388	ENSG00000069122
chr6	46983118	46983288	6:46983118-46983288	-
chr6	46983878	46984063	6:46983878-46984063	-
chr6	46986078	46986228	6:46986078-46986228	-
chr6	46990801	46990951	6:46990801-46990951	-
chr6	46991018	46991188	6:46991018-46991188	-
chr6	46996991	46997141	6:46996991-46997141	-
chr6	46997398	46997548	6:46997398-46997548	ENSG00000153292
chr6	47000990	47001140	6:47000990-47001140	-
chr6	47033111	47033309	6:47033111-47033309	ENSG00000153292
chr6	47033399	47033612	6:47033399-47033612	ENSG00000153292
chr6	47035059	47035209	6:47035059-47035209	ENSG00000153292
chr6	47042299	47042449	6:47042299-47042449	ENSG00000153292
chr6	47044519	47044709	6:47044519-47044709	ENSG00000153292
chr6	47047619	47047789	6:47047619-47047789	ENSG00000153292
chr6	47076919	47077149	6:47076919-47077149	-
chr6	47079796	47079946	6:47079796-47079946	-
chr6	47083679	47083849	6:47083679-47083849	-
chr6	47092412	47092562	6:47092412-47092562	-
chr6	47093299	47093469	6:47093299-47093469	-
chr6	47094459	47094629	6:47094459-47094629	-
chr6	47097459	47097629	6:47097459-47097629	ENSG00000146072
chr6	47098779	47098929	6:47098779-47098929	-
chr6	47100759	47100909	6:47100759-47100909	-
chr6	47104079	47104229	6:47104079-47104229	-
chr6	47107039	47107189	6:47107039-47107189	-
chr6	47107290	47107477	6:47107290-47107477	-
chr6	47111859	47112029	6:47111859-47112029	-
chr6	47116679	47116844	6:47116679-47116844	-
chr6	47117367	47117529	6:47117367-47117529	-
chr6	47126799	47126969	6:47126799-47126969	-
chr6	47134799	47134989	6:47134799-47134989	-
chr6	47135859	47136009	6:47135859-47136009	-
chr6	47137198	47137348	6:47137198-47137348	-
chr6	47144379	47144569	6:47144379-47144569	-
chr6	47168339	47168509	6:47168339-47168509	-
chr6	47169799	47169969	6:47169799-47169969	-
chr6	47170360	47170510	6:47170360-47170510	-
chr6	47180739	47180929	6:47180739-47180929	-
chr6	47182668	47182818	6:47182668-47182818	-
chr6	47187959	47188149	6:47187959-47188149	-
chr6	47188699	47188869	6:47188699-47188869	-
chr6	47195419	47195569	6:47195419-47195569	-
chr6	47200610	47200760	6:47200610-47200760	-
chr6	47202819	47203049	6:47202819-47203049	-
chr6	47230659	47230810	6:47230659-47230810	-
chr6	47235532	47235682	6:47235532-47235682	-
chr6	47236126	47236309	6:47236126-47236309	-
chr6	47236559	47236729	6:47236559-47236729	-
chr6	47238313	47238463	6:47238313-47238463	-
chr6	47238619	47238769	6:47238619-47238769	-
chr6	47241919	47242069	6:47241919-47242069	-
chr6	47242559	47242729	6:47242559-47242729	-
chr6	47242975	47243125	6:47242975-47243125	-
chr6	47245891	47246041	6:47245891-47246041	-
chr6	47247240	47247390	6:47247240-47247390	-
chr6	47248568	47248720	6:47248568-47248720	-
chr6	47278699	47278869	6:47278699-47278869	-
chr6	47298824	47298974	6:47298824-47298974	-
chr6	47303519	47303669	6:47303519-47303669	ENSG00000146072
chr6	47308206	47308356	6:47308206-47308356	ENSG00000146072
chr6	47308636	47308809	6:47308636-47308809	ENSG00000146072
chr6	47308879	47309049	6:47308879-47309049	ENSG00000146072
chr6	47309179	47309329	6:47309179-47309329	ENSG00000146072
chr6	47309359	47309509	6:47309359-47309509	ENSG00000146072
chr6	47309919	47310069	6:47309919-47310069	ENSG00000146072
chr6	47344139	47344311	6:47344139-47344311	-
chr6	47362979	47363129	6:47362979-47363129	ENSG00000271328
chr6	47379399	47379578	6:47379399-47379578	ENSG00000271328
chr6	47403712	47403862	6:47403712-47403862	ENSG00000287485
chr6	47403919	47404089	6:47403919-47404089	ENSG00000287485
chr6	47405499	47405669	6:47405499-47405669	ENSG00000287485
chr6	47407319	47407469	6:47407319-47407469	-
chr6	47407659	47407809	6:47407659-47407809	-
chr6	47414099	47414249	6:47414099-47414249	ENSG00000216813
chr6	47414579	47414789	6:47414579-47414789	ENSG00000216813
chr6	47414919	47415169	6:47414919-47415169	ENSG00000216813
chr6	47419759	47419909	6:47419759-47419909	ENSG00000216813
chr6	47420559	47420709	6:47420559-47420709	-
chr6	47424499	47424649	6:47424499-47424649	-
chr6	47434739	47434929	6:47434739-47434929	-
chr6	47434975	47435125	6:47434975-47435125	-
chr6	47447102	47447252	6:47447102-47447252	-
chr6	47447860	47448010	6:47447860-47448010	-
chr6	47455679	47455829	6:47455679-47455829	-
chr6	47460359	47460529	6:47460359-47460529	ENSG00000216813
chr6	47476799	47476949	6:47476799-47476949	ENSG00000270761,ENSG00000198087,ENSG00000199762
chr6	47476999	47477149	6:47476999-47477149	ENSG00000270761,ENSG00000198087,ENSG00000199762
chr6	47477639	47477789	6:47477639-47477789	ENSG00000270761,ENSG00000198087,ENSG00000199762,ENSG00000216813
chr6	47478019	47478169	6:47478019-47478169	ENSG00000270761,ENSG00000198087,ENSG00000199762,ENSG00000216813
chr6	47478719	47478929	6:47478719-47478929	ENSG00000270761,ENSG00000198087,ENSG00000199762,ENSG00000216813
chr6	47484659	47484849	6:47484659-47484849	ENSG00000270761,ENSG00000198087,ENSG00000199762
chr6	47519359	47519509	6:47519359-47519509	ENSG00000216813
chr6	47520379	47520529	6:47520379-47520529	ENSG00000216813
chr6	47524239	47524390	6:47524239-47524390	ENSG00000216813
chr6	47595891	47596041	6:47595891-47596041	ENSG00000216813
chr6	47628878	47629028	6:47628878-47629028	-
chr6	47629293	47629443	6:47629293-47629443	-
chr6	47630653	47630829	6:47630653-47630829	-
chr6	47631439	47631589	6:47631439-47631589	-
chr6	47631977	47632129	6:47631977-47632129	-
chr6	47633339	47633499	6:47633339-47633499	-
chr6	47649459	47649641	6:47649459-47649641	-
chr6	47653799	47653969	6:47653799-47653969	ENSG00000164393
chr6	47656339	47656489	6:47656339-47656489	ENSG00000164393,ENSG00000252711
chr6	47663899	47664049	6:47663899-47664049	ENSG00000164393
chr6	47665199	47665349	6:47665199-47665349	ENSG00000164393
chr6	47669779	47669929	6:47669779-47669929	ENSG00000164393,ENSG00000252711
chr6	47670119	47670269	6:47670119-47670269	-
chr6	47670388	47670538	6:47670388-47670538	-
chr6	47680179	47680349	6:47680179-47680349	ENSG00000153294
chr6	47698539	47698689	6:47698539-47698689	ENSG00000153294,ENSG00000252711
chr6	47700239	47700389	6:47700239-47700389	ENSG00000153294,ENSG00000252711
chr6	47701399	47701582	6:47701399-47701582	ENSG00000153294,ENSG00000252711
chr6	47729122	47729272	6:47729122-47729272	ENSG00000252711
chr6	47734279	47734429	6:47734279-47734429	ENSG00000252711,ENSG00000226594
chr6	47741839	47742009	6:47741839-47742009	ENSG00000226594,ENSG00000216616
chr6	47752919	47753069	6:47752919-47753069	ENSG00000226594,ENSG00000216616
chr6	47754446	47754596	6:47754446-47754596	ENSG00000226594,ENSG00000216616
chr6	47780859	47781009	6:47780859-47781009	ENSG00000124818
chr6	47788139	47788309	6:47788139-47788309	ENSG00000124818
chr6	47788599	47788749	6:47788599-47788749	ENSG00000124818
chr6	47801019	47801189	6:47801019-47801189	-
chr6	47822921	47823071	6:47822921-47823071	ENSG00000200340
chr6	47823200	47823350	6:47823200-47823350	ENSG00000200340
chr6	47852799	47852989	6:47852799-47852989	-
chr6	47897339	47897489	6:47897339-47897489	-
chr6	47922559	47922709	6:47922559-47922709	-
chr6	48016459	48016629	6:48016459-48016629	-
chr6	48032281	48032442	6:48032281-48032442	-
chr6	48036440	48036590	6:48036440-48036590	-
chr6	48048859	48049009	6:48048859-48049009	-
chr6	48068499	48068649	6:48068499-48068649	-
chr6	48068859	48069050	6:48068859-48069050	-
chr6	48069519	48069669	6:48069519-48069669	-
chr6	48071939	48072089	6:48071939-48072089	-
chr6	48074002	48074152	6:48074002-48074152	-
chr6	48074526	48074676	6:48074526-48074676	-
chr6	48080405	48080555	6:48080405-48080555	-
chr6	48087599	48087749	6:48087599-48087749	ENSG00000226068
chr6	48109946	48110155	6:48109946-48110155	ENSG00000244694,ENSG00000286811
chr6	48111119	48111289	6:48111119-48111289	ENSG00000244694,ENSG00000286811
chr6	48113339	48113489	6:48113339-48113489	ENSG00000244694,ENSG00000286811
chr6	48135459	48135649	6:48135459-48135649	ENSG00000226068
chr6	48135819	48136009	6:48135819-48136009	ENSG00000226068
chr6	48136979	48137146	6:48136979-48137146	ENSG00000226068
chr6	48213562	48213712	6:48213562-48213712	ENSG00000216835
chr6	48318728	48318878	6:48318728-48318878	-
chr6	48389380	48389530	6:48389380-48389530	-
chr6	48426758	48426913	6:48426758-48426913	-
chr6	48429019	48429169	6:48429019-48429169	-
chr6	48430359	48430509	6:48430359-48430509	-
chr6	48474969	48475119	6:48474969-48475119	-
chr6	48476359	48476531	6:48476359-48476531	-
chr6	48542299	48542449	6:48542299-48542449	-
chr6	48553039	48553189	6:48553039-48553189	-
chr6	48560519	48560669	6:48560519-48560669	-
chr6	48569017	48569167	6:48569017-48569167	-
chr6	48598019	48598189	6:48598019-48598189	ENSG00000278736
chr6	48736956	48737106	6:48736956-48737106	ENSG00000278736
chr6	48747565	48747727	6:48747565-48747727	ENSG00000278736
chr6	48765458	48765608	6:48765458-48765608	ENSG00000278736,ENSG00000287137,ENSG00000218337,ENSG00000274867
chr6	48766478	48766648	6:48766478-48766648	ENSG00000278736,ENSG00000287137
chr6	48782280	48782430	6:48782280-48782430	ENSG00000287137
chr6	48817894	48818044	6:48817894-48818044	ENSG00000287137
chr6	48826753	48826903	6:48826753-48826903	ENSG00000287137
chr6	48827058	48827228	6:48827058-48827228	ENSG00000278736,ENSG00000287137,ENSG00000218337,ENSG00000274867,ENSG00000217631
chr6	48827418	48827568	6:48827418-48827568	ENSG00000278736,ENSG00000287137,ENSG00000218337,ENSG00000274867,ENSG00000217631
chr6	48835538	48835688	6:48835538-48835688	ENSG00000287137
chr6	48879238	48879388	6:48879238-48879388	-
chr6	48879518	48879668	6:48879518-48879668	-
chr6	48887618	48887788	6:48887618-48887788	-
chr6	48929125	48929275	6:48929125-48929275	ENSG00000271162
chr6	48944410	48944560	6:48944410-48944560	ENSG00000271162,ENSG00000218337,ENSG00000274867,ENSG00000217631
chr6	48986960	48987110	6:48986960-48987110	ENSG00000218337
chr6	48996853	48997003	6:48996853-48997003	ENSG00000218337,ENSG00000274867
chr6	49001972	49002122	6:49001972-49002122	ENSG00000218337,ENSG00000274867
chr6	49018922	49019072	6:49018922-49019072	ENSG00000218337,ENSG00000274867
chr6	49238407	49238707	6:49238407-49238707	ENSG00000274867,ENSG00000217631
chr6	49240719	49240901	6:49240719-49240901	ENSG00000217631
chr6	49326535	49326685	6:49326535-49326685	ENSG00000217631,ENSG00000277043
chr6	49336854	49337024	6:49336854-49337024	ENSG00000218337,ENSG00000274867,ENSG00000217631,ENSG00000252457,ENSG00000277043
chr6	49342554	49342704	6:49342554-49342704	ENSG00000252457,ENSG00000277043
chr6	49370122	49370272	6:49370122-49370272	ENSG00000277043
chr6	49410062	49410212	6:49410062-49410212	ENSG00000218337,ENSG00000274867,ENSG00000217631,ENSG00000277043,ENSG00000203972
chr6	49423882	49424032	6:49423882-49424032	-
chr6	49431980	49432130	6:49431980-49432130	-
chr6	49453262	49453432	6:49453262-49453432	-
chr6	49462202	49462376	6:49462202-49462376	ENSG00000146085,ENSG00000031691
chr6	49462381	49462531	6:49462381-49462531	ENSG00000146085,ENSG00000031691
chr6	49462538	49462688	6:49462538-49462688	ENSG00000146085,ENSG00000031691
chr6	49462742	49462892	6:49462742-49462892	ENSG00000146085,ENSG00000031691
chr6	49463222	49463372	6:49463222-49463372	ENSG00000274867,ENSG00000217631,ENSG00000146085,ENSG00000031691,ENSG00000203972,ENSG00000096006,ENSG00000170950
chr6	49479448	49479612	6:49479448-49479612	ENSG00000203972
chr6	49479742	49479912	6:49479742-49479912	ENSG00000203972
chr6	49506662	49506812	6:49506662-49506812	ENSG00000203972
chr6	49523102	49523272	6:49523102-49523272	ENSG00000203972
chr6	49532222	49532392	6:49532222-49532392	ENSG00000203972,ENSG00000197261,ENSG00000216998,ENSG00000235122,ENSG00000279127,ENSG00000170950
chr6	49541442	49541592	6:49541442-49541592	ENSG00000197261
chr6	49543235	49543385	6:49543235-49543385	-
chr6	49550582	49550732	6:49550582-49550732	ENSG00000197261
chr6	49550882	49551032	6:49550882-49551032	ENSG00000197261
chr6	49551302	49551492	6:49551302-49551492	ENSG00000197261
chr6	49556582	49556732	6:49556582-49556732	ENSG00000197261,ENSG00000216998
chr6	49576702	49576892	6:49576702-49576892	ENSG00000216998
chr6	49607202	49607352	6:49607202-49607352	ENSG00000203972,ENSG00000216998,ENSG00000112077,ENSG00000124490,ENSG00000235122,ENSG00000279127,ENSG00000096006,ENSG00000170950
chr6	49623162	49623332	6:49623162-49623332	ENSG00000112077,ENSG00000279127,ENSG00000096006
chr6	49668342	49668492	6:49668342-49668492	ENSG00000279127,ENSG00000096006
chr6	49676682	49676912	6:49676682-49676912	ENSG00000279127,ENSG00000096006
chr6	49713496	49713646	6:49713496-49713646	ENSG00000124490,ENSG00000235122,ENSG00000279127,ENSG00000096006
chr6	49766882	49767052	6:49766882-49767052	ENSG00000235122,ENSG00000279127,ENSG00000096006,ENSG00000170950
chr6	49772392	49772542	6:49772392-49772542	ENSG00000235122,ENSG00000096006,ENSG00000170950
chr6	49827162	49827332	6:49827162-49827332	ENSG00000235122,ENSG00000170950,ENSG00000226707
chr6	49849345	49849495	6:49849345-49849495	ENSG00000124812
chr6	49849682	49849832	6:49849682-49849832	ENSG00000235122,ENSG00000279127,ENSG00000096006,ENSG00000170950,ENSG00000226707,ENSG00000124812
chr6	49888509	49888659	6:49888509-49888659	ENSG00000124812
chr6	49888902	49889072	6:49888902-49889072	ENSG00000235122,ENSG00000096006,ENSG00000170950,ENSG00000124812,ENSG00000177684,ENSG00000214642
chr6	49891142	49891292	6:49891142-49891292	ENSG00000124812
chr6	49892302	49892452	6:49892302-49892452	ENSG00000124812
chr6	49892524	49892674	6:49892524-49892674	ENSG00000124812
chr6	49905462	49905612	6:49905462-49905612	-
chr6	49913746	49913912	6:49913746-49913912	ENSG00000214642
chr6	49915142	49915292	6:49915142-49915292	ENSG00000177684,ENSG00000214642
chr6	49923954	49924104	6:49923954-49924104	ENSG00000214642
chr6	49929377	49929527	6:49929377-49929527	ENSG00000177684,ENSG00000214642
chr6	49940122	49940292	6:49940122-49940292	ENSG00000214643,ENSG00000177684,ENSG00000214642
chr6	49949151	49949306	6:49949151-49949306	ENSG00000214643,ENSG00000177684,ENSG00000214642
chr6	49950182	49950366	6:49950182-49950366	ENSG00000214643,ENSG00000177684,ENSG00000214642
chr6	50025354	50025504	6:50025354-50025504	ENSG00000203970
chr6	50030502	50030652	6:50030502-50030652	ENSG00000203970
chr6	50031002	50031172	6:50031002-50031172	ENSG00000177684,ENSG00000214642,ENSG00000203970,ENSG00000180872
chr6	50042451	50042601	6:50042451-50042601	ENSG00000180872
chr6	50047022	50047172	6:50047022-50047172	ENSG00000180872
chr6	50062202	50062352	6:50062202-50062352	ENSG00000180872
chr6	50087732	50087882	6:50087732-50087882	ENSG00000226733
chr6	50093302	50093472	6:50093302-50093472	ENSG00000226733
chr6	50120422	50120580	6:50120422-50120580	-
chr6	50128562	50128721	6:50128562-50128721	-
chr6	50130711	50130861	6:50130711-50130861	-
chr6	50133222	50133372	6:50133222-50133372	-
chr6	50133583	50133733	6:50133583-50133733	-
chr6	50145122	50145272	6:50145122-50145272	-
chr6	50177300	50177450	6:50177300-50177450	-
chr6	50185082	50185292	6:50185082-50185292	-
chr6	50259242	50259392	6:50259242-50259392	ENSG00000233470
chr6	50260969	50261119	6:50260969-50261119	-
chr6	50265122	50265272	6:50265122-50265272	ENSG00000233470
chr6	50279744	50279894	6:50279744-50279894	-
chr6	50352809	50352959	6:50352809-50352959	-
chr6	50381095	50381245	6:50381095-50381245	ENSG00000233470
chr6	50410782	50410932	6:50410782-50410932	ENSG00000286405
chr6	50431531	50431681	6:50431531-50431681	ENSG00000286405,ENSG00000233470
chr6	50446041	50446191	6:50446041-50446191	ENSG00000233470
chr6	50543562	50543712	6:50543562-50543712	ENSG00000233470
chr6	50591390	50591540	6:50591390-50591540	ENSG00000233470,ENSG00000230472
chr6	50602302	50602472	6:50602302-50602472	ENSG00000233470,ENSG00000230472
chr6	50655962	50656112	6:50655962-50656112	ENSG00000233470,ENSG00000230472
chr6	50699392	50699546	6:50699392-50699546	ENSG00000230472,ENSG00000008197
chr6	50720739	50720892	6:50720739-50720892	ENSG00000008197
chr6	50792022	50792172	6:50792022-50792172	ENSG00000230472,ENSG00000216913
chr6	50794145	50794295	6:50794145-50794295	-
chr6	50815544	50815712	6:50815544-50815712	ENSG00000008196
chr6	50816202	50816352	6:50816202-50816352	ENSG00000008196,ENSG00000216913
chr6	50818808	50818958	6:50818808-50818958	ENSG00000008196
chr6	50819702	50819872	6:50819702-50819872	ENSG00000008196
chr6	50820239	50820389	6:50820239-50820389	ENSG00000008196
chr6	50821022	50821177	6:50821022-50821177	ENSG00000008196
chr6	50842891	50843041	6:50842891-50843041	-
chr6	50843982	50844132	6:50843982-50844132	ENSG00000216913
chr6	50849951	50850101	6:50849951-50850101	ENSG00000060303
chr6	50850422	50850672	6:50850422-50850672	ENSG00000060303,ENSG00000216913
chr6	50850816	50850966	6:50850816-50850966	ENSG00000060303
chr6	50905422	50905591	6:50905422-50905591	ENSG00000216913,ENSG00000230204
chr6	50926072	50926222	6:50926072-50926222	ENSG00000216913,ENSG00000230204
chr6	50952222	50952372	6:50952222-50952372	-
chr6	50984142	50984395	6:50984142-50984395	-
chr6	50991153	50991312	6:50991153-50991312	-
chr6	51001531	51001692	6:51001531-51001692	-
chr6	51019983	51020133	6:51019983-51020133	-
chr6	51024492	51024693	6:51024492-51024693	-
chr6	51025145	51025295	6:51025145-51025295	-
chr6	51077867	51078072	6:51077867-51078072	-
chr6	51078242	51078392	6:51078242-51078392	-
chr6	51098402	51098552	6:51098402-51098552	-
chr6	51112822	51112972	6:51112822-51112972	-
chr6	51322615	51322765	6:51322615-51322765	-
chr6	51339830	51339987	6:51339830-51339987	-
chr6	51350417	51350583	6:51350417-51350583	-
chr6	51352762	51352912	6:51352762-51352912	-
chr6	51386531	51386681	6:51386531-51386681	ENSG00000270306,ENSG00000232702
chr6	51386996	51387146	6:51386996-51387146	ENSG00000270306,ENSG00000232702
chr6	51398437	51398595	6:51398437-51398595	ENSG00000270306,ENSG00000232702
chr6	51436474	51436624	6:51436474-51436624	ENSG00000232702
chr6	51473177	51473367	6:51473177-51473367	ENSG00000232702,ENSG00000212532
chr6	51474421	51474571	6:51474421-51474571	ENSG00000212532
chr6	51480177	51480327	6:51480177-51480327	ENSG00000232702,ENSG00000212532
chr6	51486049	51486199	6:51486049-51486199	ENSG00000212532
chr6	51489256	51489406	6:51489256-51489406	ENSG00000212532
chr6	51514032	51514187	6:51514032-51514187	-
chr6	51514517	51514747	6:51514517-51514747	-
chr6	51515133	51515283	6:51515133-51515283	-
chr6	51526904	51527054	6:51526904-51527054	ENSG00000214641
chr6	51528646	51528796	6:51528646-51528796	ENSG00000214641
chr6	51541957	51542107	6:51541957-51542107	ENSG00000214641
chr6	51559177	51559347	6:51559177-51559347	ENSG00000214641
chr6	51568897	51569047	6:51568897-51569047	-
chr6	51570277	51570479	6:51570277-51570479	-
chr6	51618697	51618887	6:51618697-51618887	ENSG00000228689
chr6	51619086	51619267	6:51619086-51619267	ENSG00000228689
chr6	51651157	51651307	6:51651157-51651307	-
chr6	51675977	51676127	6:51675977-51676127	-
chr6	51678129	51678279	6:51678129-51678279	-
chr6	51679197	51679347	6:51679197-51679347	-
chr6	51738071	51738221	6:51738071-51738221	-
chr6	51744117	51744267	6:51744117-51744267	-
chr6	51753717	51753907	6:51753717-51753907	-
chr6	51778800	51778950	6:51778800-51778950	-
chr6	51814597	51814747	6:51814597-51814747	-
chr6	51817937	51818087	6:51817937-51818087	-
chr6	51839894	51840044	6:51839894-51840044	-
chr6	51844457	51844607	6:51844457-51844607	-
chr6	51855397	51855547	6:51855397-51855547	ENSG00000240641
chr6	51892960	51893110	6:51892960-51893110	-
chr6	51934229	51934379	6:51934229-51934379	-
chr6	51937037	51937192	6:51937037-51937192	-
chr6	51959877	51960027	6:51959877-51960027	ENSG00000240641
chr6	51964097	51964292	6:51964097-51964292	ENSG00000240641
chr6	51995083	51995233	6:51995083-51995233	ENSG00000240641
chr6	51995457	51995627	6:51995457-51995627	ENSG00000240641
chr6	52000187	52000337	6:52000187-52000337	ENSG00000240641
chr6	52017226	52017376	6:52017226-52017376	-
chr6	52017475	52017625	6:52017475-52017625	-
chr6	52019217	52019367	6:52019217-52019367	-
chr6	52021077	52021227	6:52021077-52021227	ENSG00000240641
chr6	52049597	52049747	6:52049597-52049747	-
chr6	52063637	52063787	6:52063637-52063787	-
chr6	52065757	52065907	6:52065757-52065907	-
chr6	52087537	52087707	6:52087537-52087707	ENSG00000170927
chr6	52087737	52087927	6:52087737-52087927	ENSG00000170927
chr6	52089897	52090047	6:52089897-52090047	ENSG00000170927
chr6	52109356	52109513	6:52109356-52109513	ENSG00000207604
chr6	52116397	52116547	6:52116397-52116547	ENSG00000207604
chr6	52151417	52151587	6:52151417-52151587	ENSG00000207604,ENSG00000225613,ENSG00000199080
chr6	52152877	52153027	6:52152877-52153027	ENSG00000207604,ENSG00000225613,ENSG00000199080
chr6	52163057	52163207	6:52163057-52163207	ENSG00000207604,ENSG00000225613
chr6	52169457	52169607	6:52169457-52169607	ENSG00000207604
chr6	52183274	52183424	6:52183274-52183424	ENSG00000112115
chr6	52191977	52192187	6:52191977-52192187	ENSG00000112115
chr6	52234317	52234467	6:52234317-52234467	ENSG00000207604,ENSG00000112116,ENSG00000218363
chr6	52243417	52243587	6:52243417-52243587	ENSG00000112116,ENSG00000218363
chr6	52245557	52245707	6:52245557-52245707	ENSG00000112116,ENSG00000218363
chr6	52250573	52250723	6:52250573-52250723	ENSG00000218363
chr6	52261297	52261447	6:52261297-52261447	-
chr6	52263817	52263987	6:52263817-52263987	ENSG00000218363
chr6	52271937	52272147	6:52271937-52272147	ENSG00000112118
chr6	52272293	52272443	6:52272293-52272443	-
chr6	52284217	52284367	6:52284217-52284367	ENSG00000112118
chr6	52284457	52284607	6:52284457-52284607	ENSG00000112118
chr6	52284837	52285007	6:52284837-52285007	ENSG00000112118
chr6	52285297	52285447	6:52285297-52285447	-
chr6	52286937	52287107	6:52286937-52287107	ENSG00000112118
chr6	52287277	52287447	6:52287277-52287447	-
chr6	52305048	52305498	6:52305048-52305498	-
chr6	52307017	52307167	6:52307017-52307167	-
chr6	52307177	52307327	6:52307177-52307327	-
chr6	52307395	52307545	6:52307395-52307545	-
chr6	52307557	52307707	6:52307557-52307707	-
chr6	52317897	52318047	6:52317897-52318047	-
chr6	52319205	52319505	6:52319205-52319505	-
chr6	52325957	52326128	6:52325957-52326128	-
chr6	52328357	52328507	6:52328357-52328507	-
chr6	52330637	52330807	6:52330637-52330807	-
chr6	52331984	52332134	6:52331984-52332134	-
chr6	52333622	52333772	6:52333622-52333772	-
chr6	52335613	52335763	6:52335613-52335763	-
chr6	52340257	52340407	6:52340257-52340407	-
chr6	52340648	52340798	6:52340648-52340798	-
chr6	52352617	52352767	6:52352617-52352767	ENSG00000170915
chr6	52356124	52356274	6:52356124-52356274	ENSG00000170915
chr6	52360757	52360907	6:52360757-52360907	ENSG00000170915
chr6	52361205	52361355	6:52361205-52361355	ENSG00000170915
chr6	52361637	52361847	6:52361637-52361847	ENSG00000170915
chr6	52362017	52362167	6:52362017-52362167	ENSG00000170915,ENSG00000096093
chr6	52362477	52362727	6:52362477-52362727	ENSG00000170915
chr6	52362957	52363107	6:52362957-52363107	ENSG00000170915
chr6	52363697	52363847	6:52363697-52363847	ENSG00000170915
chr6	52368152	52368302	6:52368152-52368302	ENSG00000170915
chr6	52371659	52372057	6:52371659-52372057	-
chr6	52389392	52389542	6:52389392-52389542	-
chr6	52389737	52389887	6:52389737-52389887	-
chr6	52390457	52390628	6:52390457-52390628	-
chr6	52399877	52400027	6:52399877-52400027	-
chr6	52407517	52407687	6:52407517-52407687	-
chr6	52416657	52416807	6:52416657-52416807	ENSG00000096093
chr6	52417737	52417887	6:52417737-52417887	-
chr6	52418857	52419007	6:52418857-52419007	-
chr6	52419364	52419514	6:52419364-52419514	-
chr6	52420137	52420307	6:52420137-52420307	ENSG00000096093,ENSG00000065308,ENSG00000225791
chr6	52420897	52421067	6:52420897-52421067	ENSG00000096093
chr6	52423987	52424137	6:52423987-52424137	-
chr6	52424201	52424427	6:52424201-52424427	-
chr6	52454657	52454827	6:52454657-52454827	-
chr6	52504137	52504347	6:52504137-52504347	-
chr6	52511677	52511977	6:52511677-52511977	-
chr6	52512357	52512507	6:52512357-52512507	-
chr6	52514637	52514807	6:52514637-52514807	-
chr6	52515326	52515476	6:52515326-52515476	-
chr6	52517657	52517827	6:52517657-52517827	ENSG00000096093
chr6	52517997	52518147	6:52517997-52518147	-
chr6	52547697	52547907	6:52547697-52547907	-
chr6	52550297	52550487	6:52550297-52550487	-
chr6	52551537	52551707	6:52551537-52551707	-
chr6	52551917	52552067	6:52551917-52552067	-
chr6	52552128	52552278	6:52552128-52552278	-
chr6	52552424	52552574	6:52552424-52552574	-
chr6	52565017	52565167	6:52565017-52565167	-
chr6	52566977	52567167	6:52566977-52567167	-
chr6	52569815	52569965	6:52569815-52569965	-
chr6	52570137	52570341	6:52570137-52570341	ENSG00000065308,ENSG00000225791
chr6	52570477	52570647	6:52570477-52570647	ENSG00000065308,ENSG00000225791
chr6	52571337	52571487	6:52571337-52571487	ENSG00000065308,ENSG00000225791
chr6	52573418	52573568	6:52573418-52573568	ENSG00000065308,ENSG00000225791
chr6	52574897	52575067	6:52574897-52575067	ENSG00000065308,ENSG00000225791
chr6	52576717	52576887	6:52576717-52576887	ENSG00000065308,ENSG00000225791
chr6	52577097	52577287	6:52577097-52577287	ENSG00000065308,ENSG00000225791
chr6	52588817	52588967	6:52588817-52588967	-
chr6	52589217	52589387	6:52589217-52589387	ENSG00000065308,ENSG00000225791
chr6	52590197	52590347	6:52590197-52590347	-
chr6	52590477	52590867	6:52590477-52590867	-
chr6	52595037	52595207	6:52595037-52595207	-
chr6	52595317	52595487	6:52595317-52595487	-
chr6	52595577	52595727	6:52595577-52595727	-
chr6	52598337	52598487	6:52598337-52598487	-
chr6	52603497	52603667	6:52603497-52603667	-
chr6	52610017	52610167	6:52610017-52610167	-
chr6	52610217	52610367	6:52610217-52610367	-
chr6	52611117	52611287	6:52611117-52611287	-
chr6	52611916	52612066	6:52611916-52612066	-
chr6	52652157	52652307	6:52652157-52652307	ENSG00000270382,ENSG00000216775
chr6	52661677	52661827	6:52661677-52661827	ENSG00000270382,ENSG00000216775
chr6	52663737	52663907	6:52663737-52663907	ENSG00000270382,ENSG00000216775
chr6	52664277	52664427	6:52664277-52664427	ENSG00000270382,ENSG00000216775,ENSG00000096092
chr6	52670997	52671147	6:52670997-52671147	ENSG00000216775,ENSG00000096092,ENSG00000220377,ENSG00000271227
chr6	52672538	52672727	6:52672538-52672727	ENSG00000096092
chr6	52693897	52694047	6:52693897-52694047	ENSG00000220377,ENSG00000271227
chr6	52724164	52724314	6:52724164-52724314	ENSG00000220377
chr6	52724537	52724707	6:52724537-52724707	ENSG00000220377,ENSG00000271227,ENSG00000237674
chr6	52724997	52725147	6:52724997-52725147	ENSG00000220377,ENSG00000237674
chr6	52725257	52725427	6:52725257-52725427	ENSG00000220377,ENSG00000237674
chr6	52725897	52726067	6:52725897-52726067	ENSG00000220377,ENSG00000237674
chr6	52726672	52726822	6:52726672-52726822	-
chr6	52735177	52735347	6:52735177-52735347	ENSG00000237674
chr6	52761937	52762087	6:52761937-52762087	ENSG00000244067
chr6	52763437	52763627	6:52763437-52763627	ENSG00000244067,ENSG00000217228
chr6	52763644	52763794	6:52763644-52763794	ENSG00000244067
chr6	52782817	52782967	6:52782817-52782967	ENSG00000217228
chr6	52788017	52788187	6:52788017-52788187	ENSG00000217228,ENSG00000243955
chr6	52788617	52788767	6:52788617-52788767	ENSG00000217228,ENSG00000243955
chr6	52802936	52803086	6:52802936-52803086	ENSG00000243955,ENSG00000223622
chr6	52803957	52804107	6:52803957-52804107	ENSG00000243955,ENSG00000223622
chr6	52815617	52815787	6:52815617-52815787	ENSG00000243955,ENSG00000223622
chr6	52820339	52820489	6:52820339-52820489	ENSG00000223622
chr6	52827217	52827367	6:52827217-52827367	-
chr6	52839677	52839847	6:52839677-52839847	ENSG00000182793
chr6	52856217	52856427	6:52856217-52856427	ENSG00000182793,ENSG00000230375
chr6	52861257	52861407	6:52861257-52861407	ENSG00000230375
chr6	52876537	52876727	6:52876537-52876727	ENSG00000230375,ENSG00000230845
chr6	52877342	52877507	6:52877342-52877507	ENSG00000230375,ENSG00000230845
chr6	52881997	52882147	6:52881997-52882147	ENSG00000230375,ENSG00000230845
chr6	52882437	52882607	6:52882437-52882607	ENSG00000230375,ENSG00000230845,ENSG00000174156
chr6	52887954	52888104	6:52887954-52888104	-
chr6	52888257	52888407	6:52888257-52888407	-
chr6	52909637	52909797	6:52909637-52909797	ENSG00000174156
chr6	52918437	52918587	6:52918437-52918587	ENSG00000174156
chr6	52919617	52919809	6:52919617-52919809	ENSG00000174156
chr6	52929397	52929587	6:52929397-52929587	ENSG00000174156
chr6	52929977	52930147	6:52929977-52930147	-
chr6	52942461	52942611	6:52942461-52942611	ENSG00000243236
chr6	52946457	52946627	6:52946457-52946627	ENSG00000243236
chr6	52961117	52961308	6:52961117-52961308	ENSG00000243236,ENSG00000288014
chr6	52963182	52963332	6:52963182-52963332	ENSG00000243236
chr6	52964437	52964657	6:52964437-52964657	ENSG00000243236
chr6	52973117	52973302	6:52973117-52973302	ENSG00000288014
chr6	52975707	52975857	6:52975707-52975857	ENSG00000288014
chr6	52976397	52976631	6:52976397-52976631	ENSG00000288014
chr6	52976737	52976927	6:52976737-52976927	ENSG00000288014
chr6	52990377	52990570	6:52990377-52990570	ENSG00000170899
chr6	52990782	52990932	6:52990782-52990932	ENSG00000170899
chr6	52993086	52993236	6:52993086-52993236	ENSG00000170899
chr6	52994109	52994287	6:52994109-52994287	ENSG00000170899
chr6	52994817	52994987	6:52994817-52994987	ENSG00000170899,ENSG00000202198,ENSG00000283293
chr6	52995257	52995407	6:52995257-52995407	ENSG00000170899,ENSG00000202198,ENSG00000283293,ENSG00000112144,ENSG00000288614,ENSG00000112146,ENSG00000288646,ENSG00000242865
chr6	52995858	52996012	6:52995858-52996012	ENSG00000170899,ENSG00000202198,ENSG00000283293
chr6	52996217	52996367	6:52996217-52996367	ENSG00000170899,ENSG00000202198,ENSG00000283293
chr6	52996757	52996907	6:52996757-52996907	ENSG00000170899,ENSG00000202198,ENSG00000283293
chr6	53010617	53010807	6:53010617-53010807	-
chr6	53014137	53014287	6:53014137-53014287	-
chr6	53020151	53020301	6:53020151-53020301	-
chr6	53042220	53042370	6:53042220-53042370	ENSG00000288614
chr6	53044177	53044347	6:53044177-53044347	ENSG00000288614
chr6	53055957	53056167	6:53055957-53056167	ENSG00000112144,ENSG00000112146
chr6	53060888	53061038	6:53060888-53061038	-
chr6	53061777	53061947	6:53061777-53061947	ENSG00000170899,ENSG00000202198,ENSG00000283293,ENSG00000112144,ENSG00000288614,ENSG00000112146,ENSG00000288646,ENSG00000242865
chr6	53064797	53064947	6:53064797-53064947	ENSG00000170899,ENSG00000202198,ENSG00000283293,ENSG00000112144,ENSG00000288614,ENSG00000112146,ENSG00000288646,ENSG00000242865
chr6	53065317	53065467	6:53065317-53065467	ENSG00000112144,ENSG00000112146,ENSG00000288646,ENSG00000242865
chr6	53065657	53065807	6:53065657-53065807	ENSG00000112146,ENSG00000288646
chr6	53065877	53066047	6:53065877-53066047	ENSG00000112146,ENSG00000288646
chr6	53066197	53066347	6:53066197-53066347	ENSG00000112146,ENSG00000288646,ENSG00000242865
chr6	53104391	53104547	6:53104391-53104547	ENSG00000242865
chr6	53112597	53112767	6:53112597-53112767	ENSG00000242865
chr6	53119460	53119610	6:53119460-53119610	-
chr6	53119868	53120018	6:53119868-53120018	-
chr6	53120197	53120347	6:53120197-53120347	ENSG00000242865,ENSG00000261745
chr6	53134605	53134755	6:53134605-53134755	ENSG00000261745
chr6	53134877	53135047	6:53134877-53135047	ENSG00000261745,ENSG00000137270
chr6	53142924	53143074	6:53142924-53143074	ENSG00000137270,ENSG00000253026
chr6	53148817	53148967	6:53148817-53148967	ENSG00000137270,ENSG00000253026
chr6	53159711	53159861	6:53159711-53159861	ENSG00000137270,ENSG00000253026
chr6	53171977	53172127	6:53171977-53172127	ENSG00000242865,ENSG00000137270,ENSG00000253026,ENSG00000219074,ENSG00000218713,ENSG00000206908,ENSG00000219163,ENSG00000264056,ENSG00000271338,ENSG00000253010,ENSG00000271373
chr6	53180337	53180511	6:53180337-53180511	ENSG00000219074,ENSG00000218713,ENSG00000206908
chr6	53192997	53193147	6:53192997-53193147	ENSG00000219074,ENSG00000218713,ENSG00000206908
chr6	53238442	53238592	6:53238442-53238592	ENSG00000218713,ENSG00000206908,ENSG00000219163
chr6	53246181	53246331	6:53246181-53246331	ENSG00000206908,ENSG00000219163
chr6	53247077	53247227	6:53247077-53247227	ENSG00000218713,ENSG00000206908,ENSG00000219163,ENSG00000264056
chr6	53264106	53264256	6:53264106-53264256	ENSG00000264056
chr6	53294195	53294347	6:53294195-53294347	ENSG00000264056
chr6	53302177	53302327	6:53302177-53302327	ENSG00000264056
chr6	53306897	53307067	6:53306897-53307067	ENSG00000264056
chr6	53309164	53309314	6:53309164-53309314	ENSG00000264056
chr6	53313877	53314027	6:53313877-53314027	ENSG00000264056
chr6	53326717	53326867	6:53326717-53326867	ENSG00000206908,ENSG00000264056,ENSG00000217527,ENSG00000271338
chr6	53338432	53338587	6:53338432-53338587	ENSG00000217527
chr6	53347477	53347647	6:53347477-53347647	ENSG00000012660,ENSG00000217527
chr6	53348017	53348187	6:53348017-53348187	ENSG00000012660,ENSG00000217527,ENSG00000271367,ENSG00000219863
chr6	53348317	53348487	6:53348317-53348487	ENSG00000012660,ENSG00000217527,ENSG00000271367,ENSG00000219863
chr6	53348957	53349127	6:53348957-53349127	ENSG00000218713,ENSG00000206908,ENSG00000012660,ENSG00000264056,ENSG00000217527,ENSG00000271367,ENSG00000219863,ENSG00000218049,ENSG00000218261,ENSG00000271338
chr6	53350097	53350267	6:53350097-53350267	ENSG00000012660,ENSG00000271367,ENSG00000219863
chr6	53359437	53359607	6:53359437-53359607	ENSG00000218713,ENSG00000206908,ENSG00000012660,ENSG00000264056,ENSG00000217527,ENSG00000271367,ENSG00000219863,ENSG00000218049,ENSG00000218261,ENSG00000271338
chr6	53360377	53360567	6:53360377-53360567	ENSG00000218049,ENSG00000218261,ENSG00000271338
chr6	53360598	53360748	6:53360598-53360748	ENSG00000218049,ENSG00000271338
chr6	53361618	53361768	6:53361618-53361768	ENSG00000218049,ENSG00000218261,ENSG00000271338
chr6	53369961	53370111	6:53369961-53370111	ENSG00000218049,ENSG00000218261,ENSG00000271338
chr6	53410757	53410927	6:53410757-53410927	ENSG00000271338,ENSG00000253010,ENSG00000271373
chr6	53411557	53411727	6:53411557-53411727	ENSG00000253010,ENSG00000271373
chr6	53424245	53424395	6:53424245-53424395	ENSG00000253010,ENSG00000271373
chr6	53432697	53432867	6:53432697-53432867	ENSG00000218713,ENSG00000271338,ENSG00000253010,ENSG00000271373
chr6	53436598	53436748	6:53436598-53436748	-
chr6	53437037	53437207	6:53437037-53437207	-
chr6	53437697	53437847	6:53437697-53437847	ENSG00000218713,ENSG00000206908,ENSG00000264056,ENSG00000271338,ENSG00000253010,ENSG00000271373
chr6	53440417	53440595	6:53440417-53440595	-
chr6	53464619	53464769	6:53464619-53464769	-
chr6	53464957	53465107	6:53464957-53465107	-
chr6	53465177	53465367	6:53465177-53465367	-
chr6	53465917	53466087	6:53465917-53466087	-
chr6	53466457	53466607	6:53466457-53466607	-
chr6	53484737	53484907	6:53484737-53484907	ENSG00000242865,ENSG00000218713,ENSG00000206908,ENSG00000264056
chr6	53493037	53493207	6:53493037-53493207	ENSG00000249379
chr6	53493417	53493567	6:53493417-53493567	ENSG00000249379
chr6	53496897	53497067	6:53496897-53497067	ENSG00000249379
chr6	53513177	53513367	6:53513177-53513367	ENSG00000001084,ENSG00000249379
chr6	53513597	53513897	6:53513597-53513897	ENSG00000001084,ENSG00000249379
chr6	53524537	53524707	6:53524537-53524707	ENSG00000001084
chr6	53530497	53530667	6:53530497-53530667	-
chr6	53544237	53544407	6:53544237-53544407	ENSG00000001084
chr6	53544697	53544867	6:53544697-53544867	ENSG00000001084
chr6	53545017	53545187	6:53545017-53545187	ENSG00000001084,ENSG00000231683
chr6	53547457	53547607	6:53547457-53547607	ENSG00000001084
chr6	53548057	53548227	6:53548057-53548227	ENSG00000001084,ENSG00000249379,ENSG00000231683,ENSG00000235899
chr6	53581437	53581587	6:53581437-53581587	ENSG00000231683
chr6	53598717	53598867	6:53598717-53598867	-
chr6	53605002	53605152	6:53605002-53605152	ENSG00000231683
chr6	53615797	53615987	6:53615797-53615987	ENSG00000231683,ENSG00000235899
chr6	53616177	53616351	6:53616177-53616351	ENSG00000231683,ENSG00000235899
chr6	53628762	53628912	6:53628762-53628912	ENSG00000231683,ENSG00000235899
chr6	53630672	53630822	6:53630672-53630822	ENSG00000235899
chr6	53633647	53633827	6:53633647-53633827	ENSG00000235899
chr6	53634191	53634341	6:53634191-53634341	ENSG00000235899
chr6	53651257	53651407	6:53651257-53651407	ENSG00000249379,ENSG00000124743
chr6	53651757	53651947	6:53651757-53651947	ENSG00000124743
chr6	53652077	53652247	6:53652077-53652247	ENSG00000001084,ENSG00000249379,ENSG00000231683,ENSG00000124743
chr6	53659593	53659743	6:53659593-53659743	ENSG00000124743
chr6	53665761	53665911	6:53665761-53665911	ENSG00000124743
chr6	53673277	53673428	6:53673277-53673428	ENSG00000124743
chr6	53679497	53679647	6:53679497-53679647	-
chr6	53694897	53695070	6:53694897-53695070	-
chr6	53696417	53696587	6:53696417-53696587	-
chr6	53715117	53715267	6:53715117-53715267	-
chr6	53717683	53717833	6:53717683-53717833	-
chr6	53718997	53719147	6:53718997-53719147	-
chr6	53724656	53724806	6:53724656-53724806	-
chr6	53725917	53726087	6:53725917-53726087	-
chr6	53727867	53728017	6:53727867-53728017	-
chr6	53728697	53728847	6:53728697-53728847	-
chr6	53730854	53731004	6:53730854-53731004	-
chr6	53731958	53732108	6:53731958-53732108	-
chr6	53734617	53734787	6:53734617-53734787	-
chr6	53735117	53735267	6:53735117-53735267	-
chr6	53737837	53737987	6:53737837-53737987	-
chr6	53741097	53741287	6:53741097-53741287	-
chr6	53741557	53741707	6:53741557-53741707	ENSG00000227885
chr6	53744457	53744607	6:53744457-53744607	-
chr6	53746571	53746721	6:53746571-53746721	-
chr6	53765397	53765547	6:53765397-53765547	-
chr6	53770777	53770927	6:53770777-53770927	-
chr6	53792128	53792284	6:53792128-53792284	ENSG00000227885,ENSG00000137269
chr6	53793337	53793487	6:53793337-53793487	ENSG00000227885,ENSG00000137269
chr6	53793677	53793847	6:53793677-53793847	ENSG00000227885,ENSG00000137269
chr6	53794357	53794507	6:53794357-53794507	ENSG00000227885,ENSG00000137269
chr6	53794877	53795027	6:53794877-53795027	ENSG00000227885,ENSG00000137269
chr6	53795717	53795867	6:53795717-53795867	ENSG00000137269
chr6	53795977	53796167	6:53795977-53796167	ENSG00000227885,ENSG00000137269
chr6	53796277	53796427	6:53796277-53796427	ENSG00000137269
chr6	53805857	53806007	6:53805857-53806007	-
chr6	53811257	53811407	6:53811257-53811407	ENSG00000137269
chr6	53813192	53813347	6:53813192-53813347	-
chr6	53827674	53827824	6:53827674-53827824	-
chr6	53829737	53829907	6:53829737-53829907	-
chr6	53837927	53838107	6:53837927-53838107	-
chr6	53854957	53855127	6:53854957-53855127	-
chr6	53862817	53862987	6:53862817-53862987	-
chr6	53863243	53863393	6:53863243-53863393	-
chr6	53870057	53870207	6:53870057-53870207	-
chr6	53894277	53894427	6:53894277-53894427	-
chr6	53896377	53896527	6:53896377-53896527	-
chr6	53926637	53926787	6:53926637-53926787	ENSG00000271218,ENSG00000146147,ENSG00000236740
chr6	53927297	53927447	6:53927297-53927447	ENSG00000271218,ENSG00000146147,ENSG00000236740
chr6	53929081	53929246	6:53929081-53929246	ENSG00000271218,ENSG00000146147,ENSG00000236740
chr6	53929397	53929697	6:53929397-53929697	ENSG00000271218,ENSG00000146147,ENSG00000236740
chr6	53934137	53934287	6:53934137-53934287	ENSG00000146147,ENSG00000236740
chr6	53943537	53943687	6:53943537-53943687	-
chr6	53956177	53956347	6:53956177-53956347	-
chr6	53962077	53962247	6:53962077-53962247	-
chr6	53979597	53979747	6:53979597-53979747	-
chr6	53984421	53984571	6:53984421-53984571	-
chr6	53986277	53986427	6:53986277-53986427	ENSG00000236996,ENSG00000218143
chr6	53986837	53987067	6:53986837-53987067	ENSG00000236996
chr6	53998437	53998627	6:53998437-53998627	ENSG00000236996
chr6	54010437	54010587	6:54010437-54010587	ENSG00000146147,ENSG00000218143
chr6	54011017	54011167	6:54011017-54011167	ENSG00000146147,ENSG00000218143
chr6	54031261	54031467	6:54031261-54031467	-
chr6	54037417	54037667	6:54037417-54037667	ENSG00000235050
chr6	54054157	54054307	6:54054157-54054307	ENSG00000235050
chr6	54057217	54057367	6:54057217-54057367	ENSG00000235050
chr6	54063693	54063882	6:54063693-54063882	ENSG00000235050
chr6	54084200	54084350	6:54084200-54084350	ENSG00000146147,ENSG00000235050
chr6	54085637	54085847	6:54085637-54085847	ENSG00000146147
chr6	54095155	54095314	6:54095155-54095314	ENSG00000146147
chr6	54098497	54098663	6:54098497-54098663	ENSG00000146147
chr6	54120577	54120912	6:54120577-54120912	-
chr6	54136117	54136267	6:54136117-54136267	-
chr6	54165123	54165273	6:54165123-54165273	-
chr6	54186012	54186162	6:54186012-54186162	ENSG00000287745
chr6	54191597	54191769	6:54191597-54191769	ENSG00000287745
chr6	54194137	54194327	6:54194137-54194327	ENSG00000287745
chr6	54198166	54198367	6:54198166-54198367	ENSG00000287745
chr6	54204957	54205107	6:54204957-54205107	-
chr6	54205281	54205467	6:54205281-54205467	-
chr6	54234837	54234987	6:54234837-54234987	-
chr6	54238537	54238727	6:54238537-54238727	-
chr6	54244557	54244707	6:54244557-54244707	-
chr6	54255997	54256207	6:54255997-54256207	-
chr6	54263117	54263267	6:54263117-54263267	-
chr6	54267917	54268067	6:54267917-54268067	-
chr6	54284337	54284490	6:54284337-54284490	-
chr6	54307557	54307727	6:54307557-54307727	ENSG00000137251
chr6	54335957	54336127	6:54335957-54336127	ENSG00000228231
chr6	54361304	54361485	6:54361304-54361485	ENSG00000228231
chr6	54366746	54366896	6:54366746-54366896	ENSG00000228231
chr6	54420017	54420187	6:54420017-54420187	-
chr6	54425099	54425249	6:54425099-54425249	-
chr6	54481217	54481387	6:54481217-54481387	ENSG00000213335
chr6	54491551	54491707	6:54491551-54491707	ENSG00000213335
chr6	54515132	54515282	6:54515132-54515282	-
chr6	54539097	54539267	6:54539097-54539267	-
chr6	54574807	54574957	6:54574807-54574957	ENSG00000216347
chr6	54579596	54579746	6:54579596-54579746	ENSG00000216347
chr6	54617777	54617947	6:54617777-54617947	ENSG00000216347,ENSG00000220773
chr6	54621378	54621552	6:54621378-54621552	ENSG00000216347,ENSG00000220773
chr6	54633131	54633327	6:54633131-54633327	ENSG00000216347,ENSG00000220773
chr6	54633597	54633807	6:54633597-54633807	ENSG00000216347,ENSG00000220773
chr6	54655278	54655428	6:54655278-54655428	-
chr6	54682120	54682270	6:54682120-54682270	-
chr6	54697523	54697737	6:54697523-54697737	-
chr6	54699063	54699363	6:54699063-54699363	-
chr6	54716121	54716271	6:54716121-54716271	-
chr6	54717957	54718107	6:54717957-54718107	ENSG00000216347,ENSG00000220635
chr6	54718757	54718907	6:54718757-54718907	-
chr6	54731137	54731287	6:54731137-54731287	-
chr6	54731357	54731507	6:54731357-54731507	-
chr6	54758479	54758629	6:54758479-54758629	ENSG00000220635
chr6	54772098	54772260	6:54772098-54772260	ENSG00000220635
chr6	54787958	54788108	6:54787958-54788108	ENSG00000220635,ENSG00000251946
chr6	54801837	54801987	6:54801837-54801987	ENSG00000220635,ENSG00000251946
chr6	54802837	54803027	6:54802837-54803027	ENSG00000220635,ENSG00000251946
chr6	54805243	54805407	6:54805243-54805407	-
chr6	54809094	54809302	6:54809094-54809302	-
chr6	54810141	54810291	6:54810141-54810291	-
chr6	54846617	54846767	6:54846617-54846767	ENSG00000224984,ENSG00000168143
chr6	54846898	54847048	6:54846898-54847048	ENSG00000224984,ENSG00000168143
chr6	54847057	54847247	6:54847057-54847247	ENSG00000224984,ENSG00000168143
chr6	54847897	54848067	6:54847897-54848067	ENSG00000224984,ENSG00000168143
chr6	54848377	54848527	6:54848377-54848527	ENSG00000224984,ENSG00000168143
chr6	54856217	54856367	6:54856217-54856367	ENSG00000168143
chr6	54860837	54860995	6:54860837-54860995	-
chr6	54862117	54862287	6:54862117-54862287	-
chr6	54865234	54865396	6:54865234-54865396	-
chr6	54874793	54874943	6:54874793-54874943	-
chr6	54878010	54878160	6:54878010-54878160	-
chr6	54879337	54879487	6:54879337-54879487	-
chr6	54892897	54893097	6:54892897-54893097	-
chr6	54910557	54910827	6:54910557-54910827	-
chr6	54916997	54917178	6:54916997-54917178	-
chr6	54929636	54929807	6:54929636-54929807	ENSG00000261116
chr6	54935837	54935987	6:54935837-54935987	ENSG00000261116
chr6	54970463	54970619	6:54970463-54970619	-
chr6	54992889	54993039	6:54992889-54993039	-
chr6	55009265	55009415	6:55009265-55009415	-
chr6	55033136	55033286	6:55033136-55033286	-
chr6	55047017	55047179	6:55047017-55047179	-
chr6	55065137	55065307	6:55065137-55065307	-
chr6	55069277	55069427	6:55069277-55069427	-
chr6	55082137	55082327	6:55082137-55082327	-
chr6	55174248	55174407	6:55174248-55174407	ENSG00000137252
chr6	55175311	55175461	6:55175311-55175461	ENSG00000137252
chr6	55177097	55177267	6:55177097-55177267	ENSG00000137252
chr6	55239197	55239347	6:55239197-55239347	-
chr6	55241337	55241487	6:55241337-55241487	-
chr6	55244566	55244716	6:55244566-55244716	-
chr6	55250542	55250692	6:55250542-55250692	-
chr6	55276877	55277027	6:55276877-55277027	-
chr6	55277377	55277567	6:55277377-55277567	-
chr6	55277717	55277887	6:55277717-55277887	-
chr6	55281337	55281507	6:55281337-55281507	-
chr6	55293237	55293387	6:55293237-55293387	-
chr6	55299697	55299867	6:55299697-55299867	-
chr6	55320397	55320547	6:55320397-55320547	ENSG00000187871
chr6	55320777	55320956	6:55320777-55320956	ENSG00000187871
chr6	55334511	55334661	6:55334511-55334661	ENSG00000187871
chr6	55351317	55351467	6:55351317-55351467	-
chr6	55372616	55372766	6:55372616-55372766	-
chr6	55386777	55386961	6:55386777-55386961	-
chr6	55388277	55388427	6:55388277-55388427	-
chr6	55399457	55399607	6:55399457-55399607	-
chr6	55438437	55438587	6:55438437-55438587	ENSG00000146151
chr6	55443881	55444031	6:55443881-55444031	ENSG00000146151
chr6	55445757	55445927	6:55445757-55445927	-
chr6	55449337	55449487	6:55449337-55449487	-
chr6	55492691	55492841	6:55492691-55492841	-
chr6	55528737	55528887	6:55528737-55528887	-
chr6	55545917	55546099	6:55545917-55546099	-
chr6	55546944	55547094	6:55546944-55547094	-
chr6	55557225	55557427	6:55557225-55557427	-
chr6	55568897	55569047	6:55568897-55569047	ENSG00000146151
chr6	55579077	55579227	6:55579077-55579227	ENSG00000146151
chr6	55617397	55617567	6:55617397-55617567	-
chr6	55636537	55636687	6:55636537-55636687	-
chr6	55666917	55667087	6:55666917-55667087	ENSG00000220725
chr6	55668159	55668309	6:55668159-55668309	ENSG00000220725
chr6	55668657	55668807	6:55668657-55668807	ENSG00000220725
chr6	55678984	55679134	6:55678984-55679134	ENSG00000220725
chr6	55694257	55694407	6:55694257-55694407	ENSG00000220725
chr6	55705537	55705730	6:55705537-55705730	-
chr6	55713517	55713687	6:55713517-55713687	-
chr6	55726277	55726447	6:55726277-55726447	-
chr6	55734380	55734547	6:55734380-55734547	-
chr6	55756915	55757065	6:55756915-55757065	-
chr6	55758677	55758827	6:55758677-55758827	ENSG00000272316
chr6	55776217	55776367	6:55776217-55776367	-
chr6	55802397	55802563	6:55802397-55802563	-
chr6	55825817	55825987	6:55825817-55825987	-
chr6	55836557	55836767	6:55836557-55836767	-
chr6	55866237	55866387	6:55866237-55866387	ENSG00000112175
chr6	55868997	55869227	6:55868997-55869227	ENSG00000112175
chr6	55874457	55874607	6:55874457-55874607	ENSG00000112175
chr6	55875517	55875667	6:55875517-55875667	ENSG00000112175
chr6	55882777	55882927	6:55882777-55882927	ENSG00000112175
chr6	55883057	55883207	6:55883057-55883207	ENSG00000112175
chr6	55886317	55886467	6:55886317-55886467	ENSG00000112175
chr6	55902957	55903147	6:55902957-55903147	-
chr6	55938437	55938587	6:55938437-55938587	ENSG00000214604
chr6	55941826	55941976	6:55941826-55941976	ENSG00000214604
chr6	55953317	55953467	6:55953317-55953467	ENSG00000214604
chr6	55953517	55953667	6:55953517-55953667	ENSG00000214604
chr6	55955801	55955987	6:55955801-55955987	-
chr6	55958238	55958412	6:55958238-55958412	-
chr6	55963425	55963575	6:55963425-55963575	-
chr6	55969057	55969227	6:55969057-55969227	-
chr6	55980737	55980907	6:55980737-55980907	-
chr6	55997358	55997527	6:55997358-55997527	-
chr6	55997635	55997851	6:55997635-55997851	-
chr6	55998717	55998891	6:55998717-55998891	-
chr6	56025957	56026408	6:56025957-56026408	-
chr6	56026617	56026787	6:56026617-56026787	-
chr6	56026857	56027027	6:56026857-56027027	-
chr6	56050953	56051117	6:56050953-56051117	-
chr6	56055110	56055283	6:56055110-56055283	ENSG00000124749
chr6	56087521	56087671	6:56087521-56087671	-
chr6	56091237	56091407	6:56091237-56091407	ENSG00000124749
chr6	56101197	56101347	6:56101197-56101347	-
chr6	56123360	56123510	6:56123360-56123510	ENSG00000124749
chr6	56127706	56127856	6:56127706-56127856	ENSG00000124749
chr6	56156297	56156447	6:56156297-56156447	-
chr6	56156757	56156927	6:56156757-56156927	-
chr6	56188458	56188608	6:56188458-56188608	-
chr6	56204277	56204427	6:56204277-56204427	-
chr6	56220184	56220334	6:56220184-56220334	-
chr6	56224117	56224287	6:56224117-56224287	-
chr6	56227066	56227216	6:56227066-56227216	-
chr6	56246717	56246867	6:56246717-56246867	ENSG00000124749
chr6	56246977	56247127	6:56246977-56247127	ENSG00000124749
chr6	56247137	56247287	6:56247137-56247287	ENSG00000124749
chr6	56247457	56247627	6:56247457-56247627	ENSG00000124749
chr6	56250357	56250507	6:56250357-56250507	ENSG00000124749
chr6	56259837	56259987	6:56259837-56259987	-
chr6	56278237	56278387	6:56278237-56278387	ENSG00000219095
chr6	56279857	56280007	6:56279857-56280007	ENSG00000219095
chr6	56292677	56292847	6:56292677-56292847	ENSG00000219095,ENSG00000227602,ENSG00000286723
chr6	56310253	56310403	6:56310253-56310403	ENSG00000227602
chr6	56311257	56311407	6:56311257-56311407	ENSG00000227602
chr6	56314797	56314967	6:56314797-56314967	ENSG00000227602
chr6	56359357	56359507	6:56359357-56359507	ENSG00000227602,ENSG00000220666
chr6	56370177	56370327	6:56370177-56370327	ENSG00000227602,ENSG00000220666
chr6	56370697	56370887	6:56370697-56370887	ENSG00000220666
chr6	56371454	56371604	6:56371454-56371604	-
chr6	56374857	56375047	6:56374857-56375047	-
chr6	56375172	56375322	6:56375172-56375322	-
chr6	56382017	56382167	6:56382017-56382167	ENSG00000220666
chr6	56387717	56387907	6:56387717-56387907	ENSG00000124749,ENSG00000227602,ENSG00000220666
chr6	56388157	56388307	6:56388157-56388307	ENSG00000124749,ENSG00000220666
chr6	56399357	56399507	6:56399357-56399507	ENSG00000124749,ENSG00000220666
chr6	56399737	56399927	6:56399737-56399927	ENSG00000124749,ENSG00000220666
chr6	56400337	56400487	6:56400337-56400487	ENSG00000220666
chr6	56403804	56403954	6:56403804-56403954	ENSG00000220666
chr6	56405402	56405552	6:56405402-56405552	ENSG00000220666
chr6	56440577	56440727	6:56440577-56440727	ENSG00000220666
chr6	56451557	56451727	6:56451557-56451727	ENSG00000220666
chr6	56476197	56476347	6:56476197-56476347	ENSG00000151914
chr6	56482677	56482827	6:56482677-56482827	ENSG00000151914
chr6	56497377	56497527	6:56497377-56497527	-
chr6	56511337	56511487	6:56511337-56511487	-
chr6	56514557	56514727	6:56514557-56514727	-
chr6	56517477	56517655	6:56517477-56517655	-
chr6	56525457	56525607	6:56525457-56525607	-
chr6	56541097	56541247	6:56541097-56541247	-
chr6	56541377	56541527	6:56541377-56541527	-
chr6	56542837	56542987	6:56542837-56542987	ENSG00000227602,ENSG00000220666,ENSG00000151914,ENSG00000272316
chr6	56549072	56549222	6:56549072-56549222	-
chr6	56551880	56552030	6:56551880-56552030	-
chr6	56552817	56553007	6:56552817-56553007	-
chr6	56555437	56555607	6:56555437-56555607	-
chr6	56570857	56571007	6:56570857-56571007	-
chr6	56593017	56593167	6:56593017-56593167	ENSG00000227602
chr6	56595597	56595767	6:56595597-56595767	-
chr6	56617006	56617156	6:56617006-56617156	-
chr6	56618166	56618316	6:56618166-56618316	-
chr6	56624477	56624627	6:56624477-56624627	-
chr6	56637697	56637867	6:56637697-56637867	ENSG00000151914
chr6	56642924	56643224	6:56642924-56643224	-
chr6	56649157	56649307	6:56649157-56649307	ENSG00000151914
chr6	56649928	56650078	6:56649928-56650078	-
chr6	56653047	56653197	6:56653047-56653197	-
chr6	56663477	56663647	6:56663477-56663647	-
chr6	56664110	56664260	6:56664110-56664260	-
chr6	56670019	56670169	6:56670019-56670169	-
chr6	56670197	56670367	6:56670197-56670367	-
chr6	56671737	56671907	6:56671737-56671907	-
chr6	56672117	56672267	6:56672117-56672267	-
chr6	56684057	56684207	6:56684057-56684207	-
chr6	56688637	56688787	6:56688637-56688787	ENSG00000151914
chr6	56690677	56690827	6:56690677-56690827	-
chr6	56692597	56692827	6:56692597-56692827	-
chr6	56693257	56693427	6:56693257-56693427	ENSG00000151914
chr6	56699159	56699316	6:56699159-56699316	-
chr6	56709117	56709267	6:56709117-56709267	-
chr6	56713457	56713627	6:56713457-56713627	-
chr6	56715057	56715207	6:56715057-56715207	-
chr6	56727519	56727687	6:56727519-56727687	-
chr6	56728635	56728785	6:56728635-56728785	-
chr6	56728937	56729087	6:56728937-56729087	-
chr6	56740598	56740767	6:56740598-56740767	-
chr6	56744656	56744806	6:56744656-56744806	-
chr6	56749697	56749847	6:56749697-56749847	-
chr6	56756357	56756507	6:56756357-56756507	-
chr6	56757757	56757907	6:56757757-56757907	-
chr6	56763777	56763927	6:56763777-56763927	-
chr6	56764137	56764287	6:56764137-56764287	-
chr6	56772977	56773127	6:56772977-56773127	-
chr6	56774190	56774340	6:56774190-56774340	-
chr6	56775236	56775386	6:56775236-56775386	-
chr6	56775877	56776027	6:56775877-56776027	-
chr6	56776217	56776367	6:56776217-56776367	-
chr6	56795981	56796131	6:56795981-56796131	-
chr6	56796265	56796415	6:56796265-56796415	-
chr6	56798277	56798427	6:56798277-56798427	-
chr6	56808056	56808207	6:56808056-56808207	-
chr6	56808977	56809167	6:56808977-56809167	-
chr6	56816557	56816727	6:56816557-56816727	-
chr6	56841017	56841207	6:56841017-56841207	ENSG00000231441
chr6	56842697	56842907	6:56842697-56842907	ENSG00000231441
chr6	56842997	56843187	6:56842997-56843187	ENSG00000151914,ENSG00000231441
chr6	56843297	56843467	6:56843297-56843467	ENSG00000151914,ENSG00000231441
chr6	56843597	56843787	6:56843597-56843787	ENSG00000151914,ENSG00000231441
chr6	56844217	56844367	6:56844217-56844367	ENSG00000151914,ENSG00000231441
chr6	56849977	56850147	6:56849977-56850147	-
chr6	56851172	56851347	6:56851172-56851347	-
chr6	56851446	56851746	6:56851446-56851746	-
chr6	56851877	56852027	6:56851877-56852027	ENSG00000151914,ENSG00000231441
chr6	56860497	56860667	6:56860497-56860667	ENSG00000216854
chr6	56863497	56863647	6:56863497-56863647	ENSG00000216854
chr6	56864377	56864567	6:56864377-56864567	ENSG00000216854
chr6	56876097	56876287	6:56876097-56876287	ENSG00000216854,ENSG00000272316
chr6	56890717	56890869	6:56890717-56890869	-
chr6	56898217	56898387	6:56898217-56898387	-
chr6	56899446	56899596	6:56899446-56899596	-
chr6	56902697	56902867	6:56902697-56902867	-
chr6	56902977	56903147	6:56902977-56903147	-
chr6	56904697	56904847	6:56904697-56904847	ENSG00000219790
chr6	56938797	56938947	6:56938797-56938947	ENSG00000200224,ENSG00000219790
chr6	56953777	56953992	6:56953777-56953992	ENSG00000200224,ENSG00000151917
chr6	56954677	56954867	6:56954677-56954867	ENSG00000151914,ENSG00000200224,ENSG00000151917,ENSG00000219790,ENSG00000218980
chr6	56955277	56955427	6:56955277-56955427	ENSG00000151914,ENSG00000200224,ENSG00000151917,ENSG00000219790,ENSG00000218980
chr6	56955937	56956087	6:56955937-56956087	ENSG00000200224,ENSG00000151917,ENSG00000219790,ENSG00000218980
chr6	56961292	56961592	6:56961292-56961592	ENSG00000151917,ENSG00000219790
chr6	57013557	57013747	6:57013557-57013747	ENSG00000151917,ENSG00000219790,ENSG00000218980
chr6	57021217	57021387	6:57021217-57021387	ENSG00000219790,ENSG00000218980,ENSG00000276576
chr6	57029257	57029467	6:57029257-57029467	ENSG00000218980,ENSG00000276576
chr6	57046517	57046687	6:57046517-57046687	ENSG00000219790,ENSG00000218980,ENSG00000276576,ENSG00000168116
chr6	57089557	57089707	6:57089557-57089707	-
chr6	57089937	57090107	6:57089937-57090107	ENSG00000112200,ENSG00000218189
chr6	57097673	57097823	6:57097673-57097823	ENSG00000112200
chr6	57127869	57128019	6:57127869-57128019	-
chr6	57147537	57147687	6:57147537-57147687	-
chr6	57172197	57172347	6:57172197-57172347	ENSG00000226803,ENSG00000112208
chr6	57172577	57172767	6:57172577-57172767	ENSG00000226803,ENSG00000112208
chr6	57173337	57173529	6:57173337-57173529	ENSG00000226803,ENSG00000112208
chr6	57174232	57174407	6:57174232-57174407	ENSG00000226803,ENSG00000112208
chr6	57177977	57178127	6:57177977-57178127	ENSG00000226803,ENSG00000112208
chr6	57182217	57182367	6:57182217-57182367	-
chr6	57190257	57190407	6:57190257-57190407	-
chr6	57193297	57193447	6:57193297-57193447	-
chr6	57199102	57199252	6:57199102-57199252	-
chr6	57207217	57207388	6:57207217-57207388	-
chr6	57209117	57209267	6:57209117-57209267	-
chr6	57221597	57221767	6:57221597-57221767	ENSG00000112210
chr6	57222277	57222427	6:57222277-57222427	ENSG00000226803,ENSG00000112208,ENSG00000112210
chr6	57222797	57222987	6:57222797-57222987	ENSG00000112210
chr6	57224917	57225107	6:57224917-57225107	ENSG00000112210
chr6	57242657	57242827	6:57242657-57242827	-
chr6	57253001	57253151	6:57253001-57253151	-
chr6	57254433	57254583	6:57254433-57254583	-
chr6	57257948	57258098	6:57257948-57258098	-
chr6	57263400	57263550	6:57263400-57263550	-
chr6	57268117	57268287	6:57268117-57268287	ENSG00000146143,ENSG00000286723
chr6	57284188	57284367	6:57284188-57284367	-
chr6	57288297	57288467	6:57288297-57288467	-
chr6	57302627	57302786	6:57302627-57302786	-
chr6	57313937	57314107	6:57313937-57314107	ENSG00000146143,ENSG00000271761
chr6	57316617	57316767	6:57316617-57316767	ENSG00000218980,ENSG00000146143,ENSG00000266579
chr6	57317497	57317647	6:57317497-57317647	ENSG00000218980,ENSG00000146143,ENSG00000266579
chr6	57318017	57318167	6:57318017-57318167	-
chr6	57324648	57324798	6:57324648-57324798	ENSG00000146143
chr6	57350557	57350707	6:57350557-57350707	ENSG00000239650
chr6	57352701	57352851	6:57352701-57352851	ENSG00000239650
chr6	57401739	57401889	6:57401739-57401889	ENSG00000212017,ENSG00000266579,ENSG00000239650
chr6	57402154	57402304	6:57402154-57402304	ENSG00000212017,ENSG00000266579,ENSG00000239650
chr6	57419497	57419647	6:57419497-57419647	ENSG00000212017,ENSG00000266579,ENSG00000286723,ENSG00000271761
chr6	57435597	57435767	6:57435597-57435767	ENSG00000212017,ENSG00000266579,ENSG00000286723
chr6	57445837	57446007	6:57445837-57446007	ENSG00000212017,ENSG00000266579
chr6	60366070	60366280	6:60366070-60366280	ENSG00000283453
chr6	60377122	60377272	6:60377122-60377272	ENSG00000283453
chr6	60379520	60379670	6:60379520-60379670	ENSG00000283453
chr6	60393315	60393465	6:60393315-60393465	ENSG00000283453
chr6	60393480	60393630	6:60393480-60393630	ENSG00000283453
chr6	60408876	60409026	6:60408876-60409026	ENSG00000283453
chr6	60429050	60429200	6:60429050-60429200	ENSG00000283453,ENSG00000277172,ENSG00000275773,ENSG00000250686
chr6	60444668	60444880	6:60444668-60444880	-
chr6	60477888	60478058	6:60477888-60478058	ENSG00000283453,ENSG00000277172,ENSG00000275773,ENSG00000250686
chr6	60478320	60478470	6:60478320-60478470	ENSG00000283453
chr6	60478806	60478956	6:60478806-60478956	-
chr6	60488442	60488592	6:60488442-60488592	ENSG00000283453
chr6	60499427	60499577	6:60499427-60499577	ENSG00000220030,ENSG00000250686
chr6	60504688	60504878	6:60504688-60504878	ENSG00000283453
chr6	60559823	60559973	6:60559823-60559973	ENSG00000275046,ENSG00000277172,ENSG00000275773
chr6	60567579	60567729	6:60567579-60567729	ENSG00000283453
chr6	60572708	60572897	6:60572708-60572897	ENSG00000275046,ENSG00000277172,ENSG00000275773,ENSG00000250686
chr6	60582297	60582447	6:60582297-60582447	-
chr6	60582488	60582638	6:60582488-60582638	-
chr6	60583840	60583990	6:60583840-60583990	-
chr6	60584688	60584838	6:60584688-60584838	-
chr6	60585168	60585318	6:60585168-60585318	ENSG00000277172,ENSG00000275773
chr6	60598782	60598932	6:60598782-60598932	-
chr6	60639328	60639478	6:60639328-60639478	ENSG00000277172,ENSG00000275773
chr6	60643997	60644147	6:60643997-60644147	-
chr6	60668568	60668726	6:60668568-60668726	ENSG00000277172,ENSG00000275773
chr6	60737428	60737578	6:60737428-60737578	ENSG00000277172,ENSG00000275773
chr6	60755001	60755151	6:60755001-60755151	ENSG00000277172,ENSG00000275773
chr6	60758808	60758958	6:60758808-60758958	ENSG00000277172,ENSG00000275773,ENSG00000274844
chr6	60766927	60767077	6:60766927-60767077	ENSG00000277172,ENSG00000275773
chr6	60768248	60768398	6:60768248-60768398	ENSG00000277172,ENSG00000275773,ENSG00000287598,ENSG00000274844
chr6	60782748	60782913	6:60782748-60782913	ENSG00000287598
chr6	60783208	60783378	6:60783208-60783378	ENSG00000287598
chr6	60796719	60796869	6:60796719-60796869	ENSG00000287598,ENSG00000274844
chr6	60799268	60799434	6:60799268-60799434	ENSG00000287598,ENSG00000274844
chr6	60843670	60843828	6:60843670-60843828	ENSG00000274844
chr6	60865057	60865207	6:60865057-60865207	ENSG00000276290
chr6	60870928	60871078	6:60870928-60871078	ENSG00000276290
chr6	60871560	60871710	6:60871560-60871710	ENSG00000276290
chr6	60919789	60919976	6:60919789-60919976	ENSG00000274844
chr6	60924548	60924698	6:60924548-60924698	ENSG00000274844
chr6	60945848	60945998	6:60945848-60945998	-
chr6	60947548	60947698	6:60947548-60947698	ENSG00000274844
chr6	60950334	60950484	6:60950334-60950484	-
chr6	60959289	60959439	6:60959289-60959439	-
chr6	60976228	60976378	6:60976228-60976378	-
chr6	57792879	57793029	6:57792879-57793029	ENSG00000286723,ENSG00000218189
chr6	57797752	57797902	6:57797752-57797902	ENSG00000286723,ENSG00000272316,ENSG00000218189
chr6	57821334	57821524	6:57821334-57821524	ENSG00000286723,ENSG00000272316
chr6	57853877	57854027	6:57853877-57854027	ENSG00000272541,ENSG00000286723,ENSG00000271761,ENSG00000272316,ENSG00000239650,ENSG00000218189
chr6	57961437	57961587	6:57961437-57961587	ENSG00000271761,ENSG00000272316,ENSG00000239650,ENSG00000283352,ENSG00000218189,ENSG00000215190,ENSG00000225096,ENSG00000214563
chr6	58000402	58000552	6:58000402-58000552	ENSG00000239650,ENSG00000218189
chr6	58001772	58001922	6:58001772-58001922	ENSG00000239650
chr6	58073257	58073407	6:58073257-58073407	ENSG00000216687,ENSG00000214561
chr6	58073497	58073647	6:58073497-58073647	ENSG00000216687,ENSG00000214561
chr6	58157857	58158007	6:58157857-58158007	ENSG00000239650,ENSG00000218189,ENSG00000214561
chr6	58177193	58177343	6:58177193-58177343	ENSG00000272316,ENSG00000214561
chr6	58367895	58368045	6:58367895-58368045	ENSG00000286723,ENSG00000275046
chr6	61231133	61231283	6:61231133-61231283	ENSG00000220030
chr6	61124959	61125109	6:61124959-61125109	-
chr6	61587089	61587239	6:61587089-61587239	ENSG00000255633,ENSG00000250686
chr6	61711967	61712140	6:61711967-61712140	ENSG00000255633,ENSG00000250686
chr6	61809150	61809300	6:61809150-61809300	ENSG00000250686,ENSG00000287679
chr6	61810173	61810323	6:61810173-61810323	-
chr6	61821530	61821680	6:61821530-61821680	ENSG00000250686,ENSG00000287679
chr6	61841881	61842031	6:61841881-61842031	ENSG00000287679
chr6	61842130	61842306	6:61842130-61842306	ENSG00000287679
chr6	61886750	61886920	6:61886750-61886920	ENSG00000287679
chr6	61887539	61887689	6:61887539-61887689	ENSG00000287679
chr6	61949290	61949460	6:61949290-61949460	-
chr6	61951710	61951860	6:61951710-61951860	-
chr6	61953770	61953920	6:61953770-61953920	-
chr6	61956621	61956771	6:61956621-61956771	-
chr6	61977784	61977934	6:61977784-61977934	-
chr6	62036065	62036215	6:62036065-62036215	-
chr6	62103267	62103417	6:62103267-62103417	-
chr6	62147088	62147262	6:62147088-62147262	-
chr6	62147690	62147860	6:62147690-62147860	-
chr6	62150150	62150300	6:62150150-62150300	ENSG00000250686,ENSG00000216859
chr6	62152910	62153080	6:62152910-62153080	-
chr6	62170556	62170706	6:62170556-62170706	-
chr6	62229370	62229520	6:62229370-62229520	-
chr6	62229550	62229850	6:62229550-62229850	-
chr6	62283470	62283640	6:62283470-62283640	ENSG00000112232
chr6	62283950	62284100	6:62283950-62284100	ENSG00000112232
chr6	62286190	62286340	6:62286190-62286340	ENSG00000112232,ENSG00000216859
chr6	62296690	62296840	6:62296690-62296840	-
chr6	62322988	62323138	6:62322988-62323138	-
chr6	62323886	62324036	6:62323886-62324036	-
chr6	62324930	62325080	6:62324930-62325080	-
chr6	62390550	62390700	6:62390550-62390700	ENSG00000216859
chr6	62392411	62392561	6:62392411-62392561	-
chr6	62393741	62393891	6:62393741-62393891	-
chr6	62446641	62446791	6:62446641-62446791	ENSG00000216859
chr6	62480690	62480840	6:62480690-62480840	ENSG00000216859
chr6	62540375	62540525	6:62540375-62540525	ENSG00000217067
chr6	62563974	62564124	6:62563974-62564124	ENSG00000217067
chr6	62566621	62566840	6:62566621-62566840	ENSG00000217067
chr6	62614590	62614740	6:62614590-62614740	ENSG00000262566
chr6	62615750	62615960	6:62615750-62615960	ENSG00000262566
chr6	62623950	62624100	6:62623950-62624100	ENSG00000262566
chr6	62626803	62626953	6:62626803-62626953	-
chr6	62640846	62640996	6:62640846-62640996	-
chr6	62652770	62652941	6:62652770-62652941	-
chr6	62669829	62669979	6:62669829-62669979	-
chr6	62671378	62671528	6:62671378-62671528	-
chr6	62721370	62721580	6:62721370-62721580	-
chr6	62734436	62734586	6:62734436-62734586	-
chr6	62775550	62775700	6:62775550-62775700	-
chr6	62803050	62803200	6:62803050-62803200	-
chr6	62804142	62804292	6:62804142-62804292	-
chr6	62808632	62808838	6:62808632-62808838	-
chr6	62849450	62849600	6:62849450-62849600	-
chr6	62860790	62860940	6:62860790-62860940	-
chr6	62891170	62891320	6:62891170-62891320	-
chr6	62904790	62904940	6:62904790-62904940	-
chr6	62938751	62938901	6:62938751-62938901	-
chr6	62972110	62972260	6:62972110-62972260	-
chr6	62976347	62976497	6:62976347-62976497	-
chr6	63023890	63024040	6:63023890-63024040	-
chr6	63053334	63053484	6:63053334-63053484	-
chr6	63066190	63066360	6:63066190-63066360	ENSG00000217477,ENSG00000198225,ENSG00000219940
chr6	63068492	63068642	6:63068492-63068642	-
chr6	63140823	63140973	6:63140823-63140973	ENSG00000217477,ENSG00000198225
chr6	63149707	63150020	6:63149707-63150020	ENSG00000217477,ENSG00000198225
chr6	63236490	63236640	6:63236490-63236640	ENSG00000217477,ENSG00000198225,ENSG00000219940,ENSG00000218520
chr6	63251779	63251929	6:63251779-63251929	ENSG00000217477,ENSG00000198225,ENSG00000219940,ENSG00000218520
chr6	63262625	63262775	6:63262625-63262775	ENSG00000217477,ENSG00000198225,ENSG00000219940
chr6	63263590	63263758	6:63263590-63263758	ENSG00000217477,ENSG00000198225,ENSG00000219940
chr6	63272510	63272660	6:63272510-63272660	ENSG00000217477,ENSG00000198225,ENSG00000219940
chr6	63292027	63292210	6:63292027-63292210	-
chr6	63292410	63292560	6:63292410-63292560	ENSG00000198225,ENSG00000219940,ENSG00000146166
chr6	63303384	63303540	6:63303384-63303540	ENSG00000146166
chr6	63303762	63303964	6:63303762-63303964	ENSG00000146166
chr6	63305330	63305500	6:63305330-63305500	ENSG00000146166
chr6	63306610	63306800	6:63306610-63306800	ENSG00000146166
chr6	63307950	63308100	6:63307950-63308100	ENSG00000146166
chr6	63346583	63346733	6:63346583-63346733	-
chr6	63347690	63347880	6:63347690-63347880	-
chr6	63349009	63349159	6:63349009-63349159	-
chr6	63349550	63349700	6:63349550-63349700	-
chr6	63352110	63352260	6:63352110-63352260	-
chr6	63353150	63353300	6:63353150-63353300	ENSG00000146166
chr6	63391650	63391800	6:63391650-63391800	ENSG00000218617,ENSG00000218274
chr6	63395513	63395663	6:63395513-63395663	ENSG00000218617,ENSG00000218274
chr6	63411184	63411338	6:63411184-63411338	ENSG00000218048
chr6	63418867	63419017	6:63418867-63419017	ENSG00000218048
chr6	63452290	63452460	6:63452290-63452460	ENSG00000218048
chr6	63456810	63456960	6:63456810-63456960	ENSG00000218048
chr6	63458670	63458840	6:63458670-63458840	ENSG00000218048
chr6	63476430	63476620	6:63476430-63476620	ENSG00000225121
chr6	63487274	63487424	6:63487274-63487424	ENSG00000225121
chr6	63492566	63492716	6:63492566-63492716	ENSG00000225121
chr6	63496390	63496540	6:63496390-63496540	ENSG00000225121
chr6	63496590	63496800	6:63496590-63496800	ENSG00000225121,ENSG00000213312
chr6	63503370	63503520	6:63503370-63503520	-
chr6	63509770	63509920	6:63509770-63509920	-
chr6	63510210	63510360	6:63510210-63510360	ENSG00000218048,ENSG00000112245,ENSG00000213312
chr6	63510950	63511182	6:63510950-63511182	-
chr6	63514092	63514260	6:63514092-63514260	-
chr6	63516448	63516600	6:63516448-63516600	ENSG00000112245
chr6	63519290	63519440	6:63519290-63519440	-
chr6	63521650	63521809	6:63521650-63521809	ENSG00000112245
chr6	63522686	63522856	6:63522686-63522856	ENSG00000112245
chr6	63527750	63527920	6:63527750-63527920	ENSG00000112245,ENSG00000213312
chr6	63560813	63560963	6:63560813-63560963	ENSG00000213312
chr6	63561090	63561240	6:63561090-63561240	ENSG00000213312
chr6	63565590	63565740	6:63565590-63565740	ENSG00000112245,ENSG00000213312,ENSG00000266680,ENSG00000285976
chr6	63570490	63570660	6:63570490-63570660	ENSG00000266680,ENSG00000285976
chr6	63571870	63572040	6:63571870-63572040	ENSG00000112245,ENSG00000213312,ENSG00000266680,ENSG00000285976
chr6	63572350	63572500	6:63572350-63572500	ENSG00000112245,ENSG00000213312,ENSG00000266680,ENSG00000285976,ENSG00000262651,ENSG00000213309
chr6	63572870	63573100	6:63572870-63573100	ENSG00000266680,ENSG00000285976
chr6	63573530	63573740	6:63573530-63573740	ENSG00000112245,ENSG00000213312,ENSG00000266680,ENSG00000285976
chr6	63574410	63574560	6:63574410-63574560	ENSG00000112245,ENSG00000213312,ENSG00000266680,ENSG00000285976
chr6	63582770	63582920	6:63582770-63582920	-
chr6	63583642	63583792	6:63583642-63583792	-
chr6	63584130	63584440	6:63584130-63584440	-
chr6	63584678	63584828	6:63584678-63584828	-
chr6	63590092	63590260	6:63590092-63590260	ENSG00000262651
chr6	63597853	63598003	6:63597853-63598003	-
chr6	63598250	63598400	6:63598250-63598400	ENSG00000262651,ENSG00000213309
chr6	63598670	63598840	6:63598670-63598840	ENSG00000262651,ENSG00000213309
chr6	63612850	63613000	6:63612850-63613000	ENSG00000262651,ENSG00000213309
chr6	63630573	63630723	6:63630573-63630723	-
chr6	63634750	63634920	6:63634750-63634920	-
chr6	63635670	63635840	6:63635670-63635840	ENSG00000262651,ENSG00000213309,ENSG00000118482
chr6	63636090	63636240	6:63636090-63636240	ENSG00000262651,ENSG00000213309,ENSG00000118482
chr6	63636530	63636680	6:63636530-63636680	ENSG00000118482
chr6	63636790	63636980	6:63636790-63636980	ENSG00000118482
chr6	63643989	63644160	6:63643989-63644160	ENSG00000118482
chr6	63645174	63645324	6:63645174-63645324	-
chr6	63657889	63658039	6:63657889-63658039	-
chr6	63663574	63663764	6:63663574-63663764	-
chr6	63676509	63676659	6:63676509-63676659	-
chr6	63677434	63677604	6:63677434-63677604	-
chr6	63709259	63709409	6:63709259-63709409	-
chr6	63724862	63725020	6:63724862-63725020	-
chr6	63739462	63739612	6:63739462-63739612	-
chr6	63740954	63741104	6:63740954-63741104	-
chr6	63742142	63742292	6:63742142-63742292	-
chr6	63764462	63764612	6:63764462-63764612	ENSG00000262651
chr6	63792882	63793092	6:63792882-63793092	ENSG00000218813
chr6	63802742	63802892	6:63802742-63802892	ENSG00000188107,ENSG00000218813,ENSG00000236345
chr6	63804939	63805089	6:63804939-63805089	ENSG00000188107,ENSG00000236345
chr6	63805942	63806092	6:63805942-63806092	ENSG00000188107,ENSG00000218813,ENSG00000236345
chr6	63806302	63806492	6:63806302-63806492	ENSG00000188107,ENSG00000218813,ENSG00000236345
chr6	63817222	63817374	6:63817222-63817374	ENSG00000236345
chr6	63817814	63817964	6:63817814-63817964	-
chr6	63856358	63856508	6:63856358-63856508	ENSG00000219653
chr6	63887919	63888069	6:63887919-63888069	-
chr6	63899662	63899812	6:63899662-63899812	-
chr6	63905022	63905172	6:63905022-63905172	ENSG00000219653
chr6	63923282	63923432	6:63923282-63923432	-
chr6	63926362	63926512	6:63926362-63926512	-
chr6	63927667	63927817	6:63927667-63927817	-
chr6	63936482	63936647	6:63936482-63936647	-
chr6	63941762	63941912	6:63941762-63941912	-
chr6	63975620	63975770	6:63975620-63975770	-
chr6	63975802	63975952	6:63975802-63975952	-
chr6	63977553	63977703	6:63977553-63977703	-
chr6	64012342	64012492	6:64012342-64012492	-
chr6	64032862	64033012	6:64032862-64033012	-
chr6	64034422	64034572	6:64034422-64034572	-
chr6	64034982	64035152	6:64034982-64035152	-
chr6	64035362	64035532	6:64035362-64035532	-
chr6	64046888	64047038	6:64046888-64047038	-
chr6	64075254	64075404	6:64075254-64075404	-
chr6	64084302	64084452	6:64084302-64084452	ENSG00000188107
chr6	64085242	64085412	6:64085242-64085412	ENSG00000188107
chr6	64142359	64142509	6:64142359-64142509	-
chr6	64143242	64143392	6:64143242-64143392	-
chr6	64146982	64147132	6:64146982-64147132	-
chr6	64147642	64147804	6:64147642-64147804	-
chr6	64167522	64167672	6:64167522-64167672	-
chr6	64178533	64178683	6:64178533-64178683	-
chr6	64218362	64218552	6:64218362-64218552	-
chr6	64249222	64249412	6:64249222-64249412	-
chr6	64252391	64252541	6:64252391-64252541	-
chr6	64258882	64259112	6:64258882-64259112	-
chr6	64264481	64264631	6:64264481-64264631	-
chr6	64267235	64267385	6:64267235-64267385	-
chr6	64280702	64280862	6:64280702-64280862	-
chr6	64288469	64288619	6:64288469-64288619	-
chr6	64301682	64301832	6:64301682-64301832	-
chr6	64302042	64302192	6:64302042-64302192	ENSG00000217811
chr6	64331022	64331172	6:64331022-64331172	ENSG00000232120,ENSG00000217811
chr6	64335308	64335458	6:64335308-64335458	-
chr6	64376549	64376699	6:64376549-64376699	ENSG00000232120
chr6	64382683	64382833	6:64382683-64382833	ENSG00000232120
chr6	64424482	64424632	6:64424482-64424632	-
chr6	64432333	64432483	6:64432333-64432483	-
chr6	64467679	64467992	6:64467679-64467992	-
chr6	64469562	64469712	6:64469562-64469712	-
chr6	64484387	64484537	6:64484387-64484537	-
chr6	64504602	64504772	6:64504602-64504772	ENSG00000217811
chr6	64505422	64505583	6:64505422-64505583	ENSG00000217811
chr6	64520162	64520352	6:64520162-64520352	ENSG00000217811
chr6	64540162	64540312	6:64540162-64540312	-
chr6	64547922	64548072	6:64547922-64548072	-
chr6	64580422	64580572	6:64580422-64580572	ENSG00000217811
chr6	64672199	64672349	6:64672199-64672349	ENSG00000217811
chr6	64680602	64680772	6:64680602-64680772	ENSG00000217811
chr6	64681822	64682012	6:64681822-64682012	ENSG00000217811
chr6	64683822	64683972	6:64683822-64683972	ENSG00000217811,ENSG00000243828
chr6	64717462	64717612	6:64717462-64717612	ENSG00000188107,ENSG00000243828
chr6	64733002	64733302	6:64733002-64733302	ENSG00000243828
chr6	64786762	64786912	6:64786762-64786912	-
chr6	64811272	64811456	6:64811272-64811456	-
chr6	64815842	64816012	6:64815842-64816012	-
chr6	64816142	64816292	6:64816142-64816292	-
chr6	64860261	64860411	6:64860261-64860411	-
chr6	64896714	64896864	6:64896714-64896864	-
chr6	64926102	64926473	6:64926102-64926473	-
chr6	64930860	64931010	6:64930860-64931010	-
chr6	64932582	64932752	6:64932582-64932752	-
chr6	64985836	64985990	6:64985836-64985990	-
chr6	64988262	64988452	6:64988262-64988452	-
chr6	65088763	65088913	6:65088763-65088913	-
chr6	65098282	65098432	6:65098282-65098432	-
chr6	65118468	65118618	6:65118468-65118618	-
chr6	65151422	65151572	6:65151422-65151572	-
chr6	65155080	65155230	6:65155080-65155230	-
chr6	65202846	65202996	6:65202846-65202996	-
chr6	65259182	65259342	6:65259182-65259342	ENSG00000214558
chr6	65273932	65274082	6:65273932-65274082	ENSG00000214558
chr6	65312420	65312570	6:65312420-65312570	ENSG00000214558
chr6	65335430	65335586	6:65335430-65335586	ENSG00000214558
chr6	65339769	65339919	6:65339769-65339919	ENSG00000214558
chr6	65374902	65375052	6:65374902-65375052	ENSG00000214558
chr6	65410442	65410592	6:65410442-65410592	ENSG00000214558
chr6	65430587	65430737	6:65430587-65430737	-
chr6	65450603	65450753	6:65450603-65450753	-
chr6	65461282	65461452	6:65461282-65461452	-
chr6	65546042	65546192	6:65546042-65546192	-
chr6	65566182	65566332	6:65566182-65566332	-
chr6	65627164	65627314	6:65627164-65627314	-
chr6	65637682	65637832	6:65637682-65637832	-
chr6	65638162	65638352	6:65638162-65638352	ENSG00000233859
chr6	65672082	65672312	6:65672082-65672312	-
chr6	65701441	65701591	6:65701441-65701591	ENSG00000188107
chr6	65729192	65729342	6:65729192-65729342	-
chr6	65760404	65760554	6:65760404-65760554	ENSG00000220483,ENSG00000233859
chr6	65776442	65776612	6:65776442-65776612	ENSG00000220483,ENSG00000233859
chr6	65819262	65819412	6:65819262-65819412	ENSG00000220483,ENSG00000233859
chr6	65896417	65896567	6:65896417-65896567	ENSG00000233859
chr6	65937855	65938005	6:65937855-65938005	ENSG00000233859
chr6	65991382	65991612	6:65991382-65991612	ENSG00000233859
chr6	66103900	66104050	6:66103900-66104050	ENSG00000218890
chr6	66104102	66104272	6:66104102-66104272	ENSG00000218890
chr6	66146066	66146216	6:66146066-66146216	ENSG00000218890
chr6	66190965	66191115	6:66190965-66191115	-
chr6	66259222	66259372	6:66259222-66259372	-
chr6	66294527	66294677	6:66294527-66294677	-
chr6	66393414	66393564	6:66393414-66393564	-
chr6	66421722	66421912	6:66421722-66421912	-
chr6	66429302	66429452	6:66429302-66429452	-
chr6	66435506	66435656	6:66435506-66435656	-
chr6	66478820	66478970	6:66478820-66478970	-
chr6	66481429	66481579	6:66481429-66481579	-
chr6	66489302	66489472	6:66489302-66489472	ENSG00000233859
chr6	66496762	66496932	6:66496762-66496932	ENSG00000270521,ENSG00000238949
chr6	66568442	66568592	6:66568442-66568592	-
chr6	66646962	66647112	6:66646962-66647112	ENSG00000270521,ENSG00000238949
chr6	66655522	66655672	6:66655522-66655672	ENSG00000270521,ENSG00000238949
chr6	66662292	66662452	6:66662292-66662452	ENSG00000270521,ENSG00000238949
chr6	66748594	66748744	6:66748594-66748744	ENSG00000270521,ENSG00000238949
chr6	66771742	66771892	6:66771742-66771892	ENSG00000270521,ENSG00000238949
chr6	66772902	66773072	6:66772902-66773072	ENSG00000270521,ENSG00000238949
chr6	66788593	66788743	6:66788593-66788743	ENSG00000270521,ENSG00000238949
chr6	66838902	66839052	6:66838902-66839052	-
chr6	66897740	66897890	6:66897740-66897890	ENSG00000270521
chr6	66921722	66921872	6:66921722-66921872	-
chr6	66926202	66926352	6:66926202-66926352	-
chr6	66986255	66986405	6:66986255-66986405	-
chr6	66987062	66987232	6:66987062-66987232	ENSG00000270521,ENSG00000238949,ENSG00000271111,ENSG00000251965,ENSG00000201015,ENSG00000227706,ENSG00000286680,ENSG00000287557,ENSG00000270509,ENSG00000285838
chr6	67009942	67010092	6:67009942-67010092	ENSG00000251965,ENSG00000286680,ENSG00000270509
chr6	67031002	67031152	6:67031002-67031152	-
chr6	67066582	67066732	6:67066582-67066732	ENSG00000271111,ENSG00000251965,ENSG00000270509
chr6	67121261	67121411	6:67121261-67121411	-
chr6	67131911	67132061	6:67131911-67132061	-
chr6	67134351	67134501	6:67134351-67134501	-
chr6	67145540	67145690	6:67145540-67145690	-
chr6	67184481	67184631	6:67184481-67184631	-
chr6	67187992	67188142	6:67187992-67188142	-
chr6	67199602	67199752	6:67199602-67199752	ENSG00000212229
chr6	67210582	67210732	6:67210582-67210732	ENSG00000212229
chr6	67211507	67211657	6:67211507-67211657	ENSG00000212229
chr6	67252726	67252876	6:67252726-67252876	ENSG00000271111
chr6	67266462	67266612	6:67266462-67266612	-
chr6	67291077	67291227	6:67291077-67291227	-
chr6	67300382	67300532	6:67300382-67300532	-
chr6	67300562	67300712	6:67300562-67300712	ENSG00000271111,ENSG00000251965
chr6	67300824	67300974	6:67300824-67300974	-
chr6	67307622	67307772	6:67307622-67307772	-
chr6	67344178	67344328	6:67344178-67344328	ENSG00000271111,ENSG00000251965
chr6	67347022	67347172	6:67347022-67347172	ENSG00000271111,ENSG00000251965
chr6	67358306	67358472	6:67358306-67358472	ENSG00000271111,ENSG00000251965
chr6	67411182	67411332	6:67411182-67411332	ENSG00000271111,ENSG00000251965
chr6	67501818	67501968	6:67501818-67501968	ENSG00000271111,ENSG00000251965,ENSG00000201015
chr6	67560184	67560334	6:67560184-67560334	ENSG00000271111,ENSG00000251965,ENSG00000201015
chr6	67630282	67630452	6:67630282-67630452	ENSG00000206672
chr6	67723080	67723230	6:67723080-67723230	ENSG00000286680
chr6	67758581	67758731	6:67758581-67758731	ENSG00000227706,ENSG00000286680,ENSG00000287557
chr6	67758798	67758948	6:67758798-67758948	ENSG00000227706,ENSG00000286680,ENSG00000287557
chr6	67793001	67793151	6:67793001-67793151	ENSG00000227706,ENSG00000286680,ENSG00000287557
chr6	67825666	67825816	6:67825666-67825816	ENSG00000227706,ENSG00000286680,ENSG00000287557,ENSG00000270509
chr6	67952223	67952393	6:67952223-67952393	ENSG00000227706,ENSG00000286680,ENSG00000287557,ENSG00000270509,ENSG00000285838
chr6	68058323	68058473	6:68058323-68058473	ENSG00000285838,ENSG00000223504
chr6	68154519	68154669	6:68154519-68154669	ENSG00000285838
chr6	68160993	68161143	6:68160993-68161143	-
chr6	68226583	68226733	6:68226583-68226733	ENSG00000286564
chr6	68233768	68233918	6:68233768-68233918	ENSG00000286564
chr6	68238433	68238583	6:68238433-68238583	ENSG00000286564
chr6	68280283	68280433	6:68280283-68280433	-
chr6	68297383	68297533	6:68297383-68297533	-
chr6	68333583	68333738	6:68333583-68333738	ENSG00000226497
chr6	68344023	68344173	6:68344023-68344173	ENSG00000227706,ENSG00000287557,ENSG00000285838,ENSG00000226497
chr6	68468610	68468760	6:68468610-68468760	-
chr6	68473503	68473693	6:68473503-68473693	-
chr6	68479315	68479465	6:68479315-68479465	-
chr6	68494996	68495153	6:68494996-68495153	-
chr6	68531941	68532091	6:68531941-68532091	-
chr6	68559200	68559350	6:68559200-68559350	ENSG00000218834
chr6	68559822	68559972	6:68559822-68559972	ENSG00000218834
chr6	68572643	68572813	6:68572643-68572813	ENSG00000288088,ENSG00000218834
chr6	68573229	68573379	6:68573229-68573379	ENSG00000288088,ENSG00000218834
chr6	68576123	68576273	6:68576123-68576273	ENSG00000288088,ENSG00000218834
chr6	68635043	68635213	6:68635043-68635213	ENSG00000218834,ENSG00000230910,ENSG00000135298,ENSG00000288712
chr6	68635833	68636013	6:68635833-68636013	ENSG00000230910,ENSG00000135298,ENSG00000288712
chr6	68636066	68636216	6:68636066-68636216	ENSG00000230910,ENSG00000288712
chr6	68636243	68636393	6:68636243-68636393	ENSG00000230910,ENSG00000135298,ENSG00000288712
chr6	68638403	68638553	6:68638403-68638553	ENSG00000230910,ENSG00000135298,ENSG00000288712
chr6	68640183	68640333	6:68640183-68640333	ENSG00000230910,ENSG00000135298,ENSG00000288712
chr6	68652303	68652453	6:68652303-68652453	-
chr6	68667843	68667993	6:68667843-68667993	-
chr6	68718443	68718593	6:68718443-68718593	-
chr6	68718797	68718947	6:68718797-68718947	-
chr6	68728376	68728553	6:68728376-68728553	-
chr6	68728723	68728873	6:68728723-68728873	-
chr6	68778072	68778222	6:68778072-68778222	-
chr6	68778743	68778893	6:68778743-68778893	-
chr6	68840210	68840360	6:68840210-68840360	-
chr6	68858661	68858811	6:68858661-68858811	-
chr6	68877223	68877373	6:68877223-68877373	-
chr6	68901243	68901393	6:68901243-68901393	-
chr6	68951423	68951597	6:68951423-68951597	-
chr6	68958496	68958646	6:68958496-68958646	-
chr6	68967903	68968053	6:68967903-68968053	-
chr6	68968183	68968353	6:68968183-68968353	-
chr6	68975183	68975353	6:68975183-68975353	-
chr6	69040443	69040593	6:69040443-69040593	-
chr6	69053534	69053684	6:69053534-69053684	-
chr6	69090223	69090393	6:69090223-69090393	-
chr6	69105445	69105595	6:69105445-69105595	-
chr6	69111483	69111633	6:69111483-69111633	-
chr6	69112078	69112228	6:69112078-69112228	-
chr6	69164963	69165113	6:69164963-69165113	-
chr6	69179843	69179993	6:69179843-69179993	-
chr6	69180684	69180834	6:69180684-69180834	-
chr6	69232963	69233113	6:69232963-69233113	ENSG00000135298
chr6	69233255	69233405	6:69233255-69233405	ENSG00000135298
chr6	69293723	69293873	6:69293723-69293873	-
chr6	69343963	69344113	6:69343963-69344113	-
chr6	69349883	69350033	6:69349883-69350033	-
chr6	69378441	69378591	6:69378441-69378591	-
chr6	69395323	69395473	6:69395323-69395473	-
chr6	69416852	69417002	6:69416852-69417002	-
chr6	69451234	69451511	6:69451234-69451511	-
chr6	69467150	69467300	6:69467150-69467300	-
chr6	69578469	69578619	6:69578469-69578619	-
chr6	69584623	69584793	6:69584623-69584793	-
chr6	69585063	69585233	6:69585063-69585233	-
chr6	69600963	69601113	6:69600963-69601113	-
chr6	69601223	69601373	6:69601223-69601373	-
chr6	69673443	69673593	6:69673443-69673593	ENSG00000219085
chr6	69706085	69706235	6:69706085-69706235	ENSG00000219085,ENSG00000219881
chr6	69719703	69719873	6:69719703-69719873	ENSG00000219085,ENSG00000219881
chr6	69732743	69732925	6:69732743-69732925	ENSG00000219881
chr6	69780923	69781093	6:69780923-69781093	ENSG00000168216,ENSG00000219881
chr6	69791143	69791313	6:69791143-69791313	ENSG00000168216
chr6	69795583	69795733	6:69795583-69795733	ENSG00000168216
chr6	69796163	69796333	6:69796163-69796333	ENSG00000168216,ENSG00000219881
chr6	69796983	69797153	6:69796983-69797153	ENSG00000168216,ENSG00000219881
chr6	69812843	69812993	6:69812843-69812993	-
chr6	69826001	69826193	6:69826001-69826193	-
chr6	69835803	69835973	6:69835803-69835973	ENSG00000168216,ENSG00000219881,ENSG00000216365
chr6	69866503	69866693	6:69866503-69866693	ENSG00000168216,ENSG00000082293
chr6	69866823	69866973	6:69866823-69866973	ENSG00000082293
chr6	69867403	69867573	6:69867403-69867573	ENSG00000168216,ENSG00000082293
chr6	69873342	69873492	6:69873342-69873492	ENSG00000082293
chr6	69894663	69894813	6:69894663-69894813	-
chr6	69904573	69904723	6:69904573-69904723	-
chr6	69915463	69915613	6:69915463-69915613	-
chr6	69917936	69918173	6:69917936-69918173	-
chr6	69923622	69923833	6:69923622-69923833	-
chr6	69974343	69974493	6:69974343-69974493	ENSG00000219881
chr6	69994380	69994530	6:69994380-69994530	-
chr6	70027450	70027600	6:70027450-70027600	-
chr6	70078383	70078533	6:70078383-70078533	ENSG00000216365
chr6	70108343	70108513	6:70108343-70108513	ENSG00000216365
chr6	70119563	70119713	6:70119563-70119713	ENSG00000082293,ENSG00000216365
chr6	70125303	70125453	6:70125303-70125453	ENSG00000082293,ENSG00000216365
chr6	70128694	70128844	6:70128694-70128844	ENSG00000082293
chr6	70156103	70156253	6:70156103-70156253	-
chr6	70157163	70157333	6:70157163-70157333	-
chr6	70166463	70166613	6:70166463-70166613	ENSG00000216365
chr6	70172352	70172502	6:70172352-70172502	-
chr6	70210609	70210762	6:70210609-70210762	ENSG00000253809
chr6	70220468	70220618	6:70220468-70220618	ENSG00000253809
chr6	70221112	70221262	6:70221112-70221262	ENSG00000253809
chr6	70221492	70221643	6:70221492-70221643	ENSG00000253809
chr6	70242122	70242302	6:70242122-70242302	ENSG00000112280
chr6	70270732	70270882	6:70270732-70270882	ENSG00000112280
chr6	70272232	70272382	6:70272232-70272382	ENSG00000112280
chr6	70277572	70277742	6:70277572-70277742	ENSG00000112280
chr6	70280632	70280782	6:70280632-70280782	ENSG00000112280
chr6	70282372	70282542	6:70282372-70282542	ENSG00000112280
chr6	70282752	70282902	6:70282752-70282902	ENSG00000112280
chr6	70283001	70283163	6:70283001-70283163	ENSG00000112280
chr6	70289388	70289550	6:70289388-70289550	ENSG00000112280
chr6	70299583	70299733	6:70299583-70299733	ENSG00000112280
chr6	70310192	70310342	6:70310192-70310342	ENSG00000287300
chr6	70314352	70314522	6:70314352-70314522	-
chr6	70337186	70337336	6:70337186-70337336	ENSG00000287300
chr6	70337532	70337702	6:70337532-70337702	ENSG00000287300
chr6	70364301	70364451	6:70364301-70364451	ENSG00000287300
chr6	70369432	70369602	6:70369432-70369602	ENSG00000287300
chr6	70371572	70371742	6:70371572-70371742	ENSG00000287300,ENSG00000237643
chr6	70375277	70375427	6:70375277-70375427	-
chr6	70379732	70379882	6:70379732-70379882	-
chr6	70391572	70391722	6:70391572-70391722	ENSG00000237643
chr6	70394612	70394762	6:70394612-70394762	ENSG00000237643
chr6	70399072	70399262	6:70399072-70399262	ENSG00000237643
chr6	70411572	70411782	6:70411572-70411782	ENSG00000224349,ENSG00000082269
chr6	70413272	70413442	6:70413272-70413442	ENSG00000287300,ENSG00000237643,ENSG00000224349,ENSG00000082269,ENSG00000271967,ENSG00000232389
chr6	70426723	70427042	6:70426723-70427042	ENSG00000082269
chr6	70456866	70457022	6:70456866-70457022	-
chr6	70474832	70474982	6:70474832-70474982	-
chr6	70479272	70479462	6:70479272-70479462	-
chr6	70507292	70507462	6:70507292-70507462	ENSG00000238386
chr6	70520712	70520862	6:70520712-70520862	ENSG00000238386
chr6	70547432	70547587	6:70547432-70547587	-
chr6	70551684	70551862	6:70551684-70551862	-
chr6	70566312	70566542	6:70566312-70566542	ENSG00000154079
chr6	70566812	70566962	6:70566812-70566962	ENSG00000238386,ENSG00000154079,ENSG00000271967,ENSG00000232389,ENSG00000262803
chr6	70576032	70576200	6:70576032-70576200	ENSG00000271967,ENSG00000232389
chr6	70576266	70576416	6:70576266-70576416	ENSG00000271967,ENSG00000232389
chr6	70616984	70617134	6:70616984-70617134	ENSG00000271967,ENSG00000232389
chr6	70667712	70667862	6:70667712-70667862	ENSG00000271967,ENSG00000232389,ENSG00000218870,ENSG00000112305,ENSG00000262803
chr6	70668152	70668302	6:70668152-70668302	ENSG00000271967,ENSG00000232389,ENSG00000218870,ENSG00000112305
chr6	70668432	70668582	6:70668432-70668582	ENSG00000271967,ENSG00000218870,ENSG00000112305
chr6	70669272	70669422	6:70669272-70669422	ENSG00000218870,ENSG00000112305
chr6	70672740	70672890	6:70672740-70672890	ENSG00000112305
chr6	70673130	70673280	6:70673130-70673280	ENSG00000112305
chr6	70673699	70673849	6:70673699-70673849	ENSG00000112305
chr6	70684912	70685062	6:70684912-70685062	ENSG00000262803
chr6	70686652	70686820	6:70686652-70686820	ENSG00000271967,ENSG00000262803
chr6	70706652	70706802	6:70706652-70706802	ENSG00000262803,ENSG00000217767
chr6	70709936	70710097	6:70709936-70710097	ENSG00000217767
chr6	70734482	70734632	6:70734482-70734632	ENSG00000217767
chr6	70806130	70806280	6:70806130-70806280	-
chr6	70846621	70846771	6:70846621-70846771	-
chr6	70849812	70850002	6:70849812-70850002	-
chr6	70884452	70884602	6:70884452-70884602	ENSG00000232389,ENSG00000262803,ENSG00000217767
chr6	70886892	70887042	6:70886892-70887042	-
chr6	70925520	70925670	6:70925520-70925670	-
chr6	70955592	70955742	6:70955592-70955742	ENSG00000112309
chr6	70955972	70956122	6:70955972-70956122	ENSG00000112309
chr6	70956452	70956622	6:70956452-70956622	ENSG00000112309
chr6	70957104	70957262	6:70957104-70957262	ENSG00000112309
chr6	71012932	71013102	6:71012932-71013102	ENSG00000287939
chr6	71028221	71028371	6:71028221-71028371	ENSG00000287939
chr6	71032032	71032222	6:71032032-71032222	ENSG00000287939
chr6	71034712	71034862	6:71034712-71034862	ENSG00000287939
chr6	71082432	71082582	6:71082432-71082582	ENSG00000219669
chr6	71082754	71082904	6:71082754-71082904	ENSG00000219669
chr6	71087432	71087605	6:71087432-71087605	ENSG00000219669
chr6	71107943	71108093	6:71107943-71108093	-
chr6	71108244	71108394	6:71108244-71108394	-
chr6	71127508	71127658	6:71127508-71127658	ENSG00000221345
chr6	71171584	71171734	6:71171584-71171734	ENSG00000218350,ENSG00000207180
chr6	71181632	71181782	6:71181632-71181782	ENSG00000218350,ENSG00000207180
chr6	71190932	71191082	6:71190932-71191082	ENSG00000207180
chr6	71197392	71197562	6:71197392-71197562	-
chr6	71206334	71206484	6:71206334-71206484	-
chr6	71238451	71238601	6:71238451-71238601	ENSG00000232295,ENSG00000287380
chr6	71248432	71248582	6:71248432-71248582	ENSG00000287380,ENSG00000276127
chr6	71250088	71250238	6:71250088-71250238	ENSG00000287380,ENSG00000276127
chr6	71250378	71250542	6:71250378-71250542	ENSG00000287380,ENSG00000276127
chr6	71284872	71285042	6:71284872-71285042	ENSG00000232295,ENSG00000119900
chr6	71288312	71288482	6:71288312-71288482	ENSG00000232295,ENSG00000119900
chr6	71288712	71288862	6:71288712-71288862	ENSG00000232295,ENSG00000287380,ENSG00000276127,ENSG00000119900,ENSG00000230597
chr6	71289192	71289402	6:71289192-71289402	ENSG00000232295,ENSG00000119900
chr6	71289572	71289742	6:71289572-71289742	ENSG00000232295,ENSG00000119900
chr6	71294352	71294502	6:71294352-71294502	ENSG00000119900
chr6	71333792	71333962	6:71333792-71333962	ENSG00000232295,ENSG00000230597
chr6	71334882	71335062	6:71334882-71335062	ENSG00000232295,ENSG00000230597
chr6	71349452	71349602	6:71349452-71349602	-
chr6	71351012	71351162	6:71351012-71351162	-
chr6	71351312	71351500	6:71351312-71351500	-
chr6	71383612	71383762	6:71383612-71383762	ENSG00000199094,ENSG00000279289
chr6	71384012	71384182	6:71384012-71384182	ENSG00000199094,ENSG00000279289,ENSG00000207827,ENSG00000223765
chr6	71404796	71404958	6:71404796-71404958	ENSG00000279289,ENSG00000207827
chr6	71412632	71412782	6:71412632-71412782	ENSG00000269966,ENSG00000279289,ENSG00000207827
chr6	71419592	71419742	6:71419592-71419742	ENSG00000269966,ENSG00000233237,ENSG00000279289,ENSG00000207827
chr6	71420132	71420302	6:71420132-71420302	ENSG00000269966,ENSG00000233237,ENSG00000279289,ENSG00000207827,ENSG00000223765
chr6	71420452	71420602	6:71420452-71420602	ENSG00000269966,ENSG00000233237,ENSG00000279289,ENSG00000207827,ENSG00000223765
chr6	71420832	71421002	6:71420832-71421002	ENSG00000269966,ENSG00000233237,ENSG00000279289,ENSG00000207827,ENSG00000223765
chr6	71421181	71421331	6:71421181-71421331	ENSG00000269966,ENSG00000233237
chr6	71469212	71469362	6:71469212-71469362	ENSG00000223765
chr6	71474032	71474187	6:71474032-71474187	ENSG00000223765
chr6	71489852	71490002	6:71489852-71490002	ENSG00000279289,ENSG00000223765,ENSG00000219575
chr6	71498752	71498902	6:71498752-71498902	-
chr6	71502109	71502259	6:71502109-71502259	ENSG00000223765
chr6	71510212	71510362	6:71510212-71510362	ENSG00000279289,ENSG00000223765,ENSG00000219575
chr6	71530538	71530688	6:71530538-71530688	ENSG00000285963,ENSG00000219575
chr6	71533952	71534105	6:71533952-71534105	ENSG00000285963,ENSG00000219575
chr6	71585635	71585785	6:71585635-71585785	ENSG00000219575,ENSG00000218014
chr6	71588651	71588801	6:71588651-71588801	ENSG00000219575,ENSG00000218014
chr6	71622032	71622184	6:71622032-71622184	ENSG00000219575,ENSG00000202069
chr6	71635338	71635488	6:71635338-71635488	ENSG00000202069
chr6	71720775	71720982	6:71720775-71720982	ENSG00000202069
chr6	71722872	71723022	6:71722872-71723022	ENSG00000202069
chr6	71725030	71725180	6:71725030-71725180	ENSG00000202069
chr6	71725349	71725499	6:71725349-71725499	ENSG00000202069
chr6	71766252	71766402	6:71766252-71766402	ENSG00000202069
chr6	71766932	71767122	6:71766932-71767122	-
chr6	71793638	71793788	6:71793638-71793788	-
chr6	71803116	71803266	6:71803116-71803266	-
chr6	71822182	71822332	6:71822182-71822332	-
chr6	71857144	71857294	6:71857144-71857294	-
chr6	71886252	71886522	6:71886252-71886522	ENSG00000079841
chr6	71886812	71886982	6:71886812-71886982	ENSG00000079841
chr6	71887492	71887642	6:71887492-71887642	ENSG00000079841
chr6	71965528	71965678	6:71965528-71965678	-
chr6	71967532	71967682	6:71967532-71967682	-
chr6	71977972	71978122	6:71977972-71978122	-
chr6	72032112	72032262	6:72032112-72032262	-
chr6	72035626	72035776	6:72035626-72035776	-
chr6	72042173	72042342	6:72042173-72042342	-
chr6	72080392	72080542	6:72080392-72080542	-
chr6	72085072	72085242	6:72085072-72085242	ENSG00000219575
chr6	72133444	72133594	6:72133444-72133594	-
chr6	72182612	72182762	6:72182612-72182762	ENSG00000079841
chr6	72183032	72183182	6:72183032-72183182	ENSG00000079841,ENSG00000218732
chr6	72190732	72190882	6:72190732-72190882	-
chr6	72216332	72216482	6:72216332-72216482	ENSG00000079841
chr6	72218252	72218402	6:72218252-72218402	ENSG00000079841
chr6	72247092	72247242	6:72247092-72247242	ENSG00000079841
chr6	72287032	72287182	6:72287032-72287182	ENSG00000218732
chr6	72298472	72298622	6:72298472-72298622	ENSG00000218732
chr6	72301369	72301519	6:72301369-72301519	ENSG00000218732
chr6	72363973	72364123	6:72363973-72364123	ENSG00000079841,ENSG00000218732
chr6	72364892	72365042	6:72364892-72365042	ENSG00000079841
chr6	72374951	72375126	6:72374951-72375126	-
chr6	72412313	72412483	6:72412313-72412483	ENSG00000226840,ENSG00000218732,ENSG00000229154,ENSG00000234025,ENSG00000251360,ENSG00000256980
chr6	72412804	72412954	6:72412804-72412954	-
chr6	72413993	72414183	6:72413993-72414183	ENSG00000218732,ENSG00000234025,ENSG00000251360,ENSG00000256980
chr6	72417850	72418045	6:72417850-72418045	-
chr6	72418633	72418803	6:72418633-72418803	-
chr6	72425386	72425536	6:72425386-72425536	-
chr6	72446533	72446703	6:72446533-72446703	-
chr6	72461223	72461373	6:72461223-72461373	-
chr6	72465173	72465323	6:72465173-72465323	-
chr6	72467091	72467241	6:72467091-72467241	-
chr6	72522693	72522843	6:72522693-72522843	ENSG00000217483
chr6	72522938	72523088	6:72522938-72523088	ENSG00000217483
chr6	72523090	72523240	6:72523090-72523240	ENSG00000217483
chr6	72553587	72553737	6:72553587-72553737	-
chr6	72561010	72561160	6:72561010-72561160	-
chr6	72580476	72580626	6:72580476-72580626	ENSG00000181514
chr6	72602075	72602225	6:72602075-72602225	ENSG00000181514
chr6	72616547	72616697	6:72616547-72616697	ENSG00000285844,ENSG00000185760
chr6	72620247	72620397	6:72620247-72620397	ENSG00000285844,ENSG00000185760
chr6	72621027	72621177	6:72621027-72621177	ENSG00000285844,ENSG00000185760
chr6	72621267	72621417	6:72621267-72621417	ENSG00000285844,ENSG00000185760
chr6	72621547	72621697	6:72621547-72621697	ENSG00000285844,ENSG00000185760
chr6	72622207	72622377	6:72622207-72622377	ENSG00000285844,ENSG00000185760
chr6	72622867	72623017	6:72622867-72623017	ENSG00000285844,ENSG00000185760
chr6	72623187	72623337	6:72623187-72623337	ENSG00000285844,ENSG00000185760
chr6	72624712	72624862	6:72624712-72624862	ENSG00000285844,ENSG00000185760
chr6	72649667	72649817	6:72649667-72649817	-
chr6	72720528	72720678	6:72720528-72720678	-
chr6	72738212	72738362	6:72738212-72738362	-
chr6	72746372	72746548	6:72746372-72746548	-
chr6	72760554	72760704	6:72760554-72760704	-
chr6	72761840	72761990	6:72761840-72761990	-
chr6	72783731	72783881	6:72783731-72783881	-
chr6	72787424	72787574	6:72787424-72787574	-
chr6	72787652	72787802	6:72787652-72787802	-
chr6	72787872	72788022	6:72787872-72788022	-
chr6	72788276	72788426	6:72788276-72788426	-
chr6	72798312	72798482	6:72798312-72798482	-
chr6	72825295	72825542	6:72825295-72825542	-
chr6	72861972	72862129	6:72861972-72862129	-
chr6	72863192	72863342	6:72863192-72863342	-
chr6	72913924	72914074	6:72913924-72914074	-
chr6	72941912	72942121	6:72941912-72942121	-
chr6	72946852	72947002	6:72946852-72947002	-
chr6	72950252	72950422	6:72950252-72950422	ENSG00000266180,ENSG00000220515
chr6	72950512	72950662	6:72950512-72950662	-
chr6	72952932	72953097	6:72952932-72953097	-
chr6	72953980	72954130	6:72953980-72954130	-
chr6	72954235	72954385	6:72954235-72954385	-
chr6	72954852	72955002	6:72954852-72955002	ENSG00000220515
chr6	72959932	72960082	6:72959932-72960082	ENSG00000266180
chr6	72968852	72969022	6:72968852-72969022	ENSG00000266180
chr6	72974372	72974522	6:72974372-72974522	ENSG00000266180,ENSG00000232422
chr6	72975432	72975702	6:72975432-72975702	ENSG00000266180,ENSG00000232422
chr6	72977277	72977427	6:72977277-72977427	ENSG00000232422
chr6	72984312	72984462	6:72984312-72984462	ENSG00000232422
chr6	73012060	73012210	6:73012060-73012210	ENSG00000220515
chr6	73017547	73017722	6:73017547-73017722	ENSG00000220515
chr6	73028252	73028402	6:73028252-73028402	ENSG00000220515
chr6	73031938	73032088	6:73031938-73032088	ENSG00000220515
chr6	73079709	73079902	6:73079709-73079902	ENSG00000220515
chr6	73105050	73105200	6:73105050-73105200	ENSG00000220515
chr6	73121852	73122002	6:73121852-73122002	ENSG00000185760,ENSG00000234025
chr6	73130012	73130162	6:73130012-73130162	ENSG00000285844,ENSG00000185760,ENSG00000220515,ENSG00000229154,ENSG00000234025,ENSG00000251360,ENSG00000256980
chr6	73130381	73130531	6:73130381-73130531	ENSG00000229154,ENSG00000234025
chr6	73131803	73131984	6:73131803-73131984	ENSG00000229154,ENSG00000234025
chr6	73134632	73134785	6:73134632-73134785	ENSG00000229154,ENSG00000234025
chr6	73181132	73181302	6:73181132-73181302	ENSG00000234025,ENSG00000251360,ENSG00000256980
chr6	73194518	73194668	6:73194518-73194668	ENSG00000251360,ENSG00000256980
chr6	73262772	73262922	6:73262772-73262922	ENSG00000229852,ENSG00000135314,ENSG00000243501
chr6	73263172	73263342	6:73263172-73263342	ENSG00000229852,ENSG00000135314,ENSG00000251360,ENSG00000243501,ENSG00000256980
chr6	73264495	73264722	6:73264495-73264722	ENSG00000229852,ENSG00000135314,ENSG00000243501
chr6	73274858	73275008	6:73274858-73275008	ENSG00000229852
chr6	73285812	73285962	6:73285812-73285962	ENSG00000226840,ENSG00000234882,ENSG00000239626,ENSG00000256980
chr6	73309172	73309342	6:73309172-73309342	ENSG00000135314
chr6	73309432	73309582	6:73309432-73309582	ENSG00000223389,ENSG00000234882,ENSG00000239626,ENSG00000135314
chr6	73309752	73309922	6:73309752-73309922	ENSG00000223389,ENSG00000234882,ENSG00000239626,ENSG00000135314
chr6	73310072	73310222	6:73310072-73310222	ENSG00000226840,ENSG00000223389,ENSG00000234882,ENSG00000239626,ENSG00000135314
chr6	73310332	73310482	6:73310332-73310482	ENSG00000231332,ENSG00000203908,ENSG00000226840,ENSG00000223389,ENSG00000234882,ENSG00000239626,ENSG00000135314,ENSG00000251360,ENSG00000256980
chr6	73326712	73326882	6:73326712-73326882	ENSG00000231332,ENSG00000203908,ENSG00000226840,ENSG00000223389
chr6	73339149	73339299	6:73339149-73339299	ENSG00000231332,ENSG00000203908,ENSG00000203909,ENSG00000226840
chr6	73340152	73340362	6:73340152-73340362	ENSG00000231332,ENSG00000203907,ENSG00000203908,ENSG00000203909
chr6	73354172	73354322	6:73354172-73354322	ENSG00000231332,ENSG00000203907,ENSG00000203908,ENSG00000203909
chr6	73375353	73375542	6:73375353-73375542	ENSG00000235174,ENSG00000231332,ENSG00000203907,ENSG00000203908
chr6	73382579	73382729	6:73382579-73382729	ENSG00000080007,ENSG00000224221,ENSG00000235174,ENSG00000231332,ENSG00000203907,ENSG00000203908
chr6	73388832	73388982	6:73388832-73388982	ENSG00000080007,ENSG00000224221,ENSG00000235174,ENSG00000231332,ENSG00000203907,ENSG00000203908
chr6	73451472	73451622	6:73451472-73451622	ENSG00000207023,ENSG00000135297,ENSG00000164430
chr6	73451852	73452002	6:73451852-73452002	ENSG00000207023,ENSG00000135297,ENSG00000164430
chr6	73452252	73452402	6:73452252-73452402	ENSG00000207023,ENSG00000135297,ENSG00000164430
chr6	73461232	73461382	6:73461232-73461382	ENSG00000207023,ENSG00000135297
chr6	73461672	73461822	6:73461672-73461822	ENSG00000271986,ENSG00000207023,ENSG00000135297,ENSG00000164430
chr6	73462831	73462981	6:73462831-73462981	ENSG00000207023,ENSG00000135297
chr6	73491495	73491684	6:73491495-73491684	ENSG00000271986
chr6	73513982	73514282	6:73513982-73514282	-
chr6	73514492	73514659	6:73514492-73514659	-
chr6	73515752	73515902	6:73515752-73515902	ENSG00000218459,ENSG00000229862,ENSG00000156508
chr6	73516192	73516342	6:73516192-73516342	ENSG00000229862,ENSG00000156508
chr6	73520252	73520402	6:73520252-73520402	ENSG00000223967,ENSG00000229862,ENSG00000156508
chr6	73521152	73521302	6:73521152-73521302	ENSG00000218459,ENSG00000223967,ENSG00000229862,ENSG00000156508,ENSG00000271986,ENSG00000207023,ENSG00000135297,ENSG00000164430
chr6	73521732	73521882	6:73521732-73521882	ENSG00000223967,ENSG00000229862,ENSG00000156508
chr6	73523752	73523902	6:73523752-73523902	ENSG00000223967,ENSG00000229862,ENSG00000156508
chr6	73560392	73560542	6:73560392-73560542	-
chr6	73566204	73566354	6:73566204-73566354	-
chr6	73567092	73567242	6:73567092-73567242	ENSG00000223967
chr6	73578892	73579058	6:73578892-73579058	-
chr6	73579552	73579702	6:73579552-73579702	-
chr6	73580012	73580182	6:73580012-73580182	-
chr6	73580412	73580582	6:73580412-73580582	ENSG00000218459,ENSG00000223967,ENSG00000229862,ENSG00000156508,ENSG00000271986
chr6	73585332	73585482	6:73585332-73585482	-
chr6	73585632	73585782	6:73585632-73585782	ENSG00000271986
chr6	73586512	73586662	6:73586512-73586662	-
chr6	73606542	73606692	6:73606542-73606692	-
chr6	73610552	73610722	6:73610552-73610722	ENSG00000218459,ENSG00000271986
chr6	73645792	73645962	6:73645792-73645962	ENSG00000119899
chr6	73652686	73652836	6:73652686-73652836	ENSG00000119899
chr6	73653252	73653422	6:73653252-73653422	ENSG00000119899
chr6	73653972	73654142	6:73653972-73654142	ENSG00000218459,ENSG00000119899,ENSG00000271986,ENSG00000207023,ENSG00000135297,ENSG00000164430
chr6	73654332	73654482	6:73654332-73654482	ENSG00000119899
chr6	73654960	73655110	6:73654960-73655110	ENSG00000119899
chr6	73665812	73665962	6:73665812-73665962	-
chr6	73666052	73666238	6:73666052-73666238	-
chr6	73675572	73675742	6:73675572-73675742	ENSG00000156535,ENSG00000231652
chr6	73695204	73695354	6:73695204-73695354	ENSG00000156535,ENSG00000231652
chr6	73695692	73695922	6:73695692-73695922	ENSG00000156535,ENSG00000231652
chr6	73696132	73696322	6:73696132-73696322	ENSG00000156535,ENSG00000231652
chr6	73701239	73701389	6:73701239-73701389	ENSG00000156535,ENSG00000231652
chr6	73704312	73704462	6:73704312-73704462	ENSG00000156535,ENSG00000231652
chr6	73710592	73710762	6:73710592-73710762	ENSG00000156535
chr6	73714416	73714566	6:73714416-73714566	-
chr6	73715259	73715409	6:73715259-73715409	ENSG00000156535
chr6	73722765	73722922	6:73722765-73722922	ENSG00000156535
chr6	73725332	73725482	6:73725332-73725482	ENSG00000156535
chr6	73733192	73733342	6:73733192-73733342	-
chr6	73739232	73739382	6:73739232-73739382	-
chr6	73759952	73760102	6:73759952-73760102	-
chr6	73774472	73774622	6:73774472-73774622	-
chr6	73791459	73791609	6:73791459-73791609	ENSG00000156535
chr6	73798672	73798842	6:73798672-73798842	ENSG00000156535
chr6	73803572	73803722	6:73803572-73803722	-
chr6	73803892	73804062	6:73803892-73804062	-
chr6	73855124	73855274	6:73855124-73855274	ENSG00000217268
chr6	73863233	73863383	6:73863233-73863383	-
chr6	73863960	73864110	6:73863960-73864110	-
chr6	73864598	73864748	6:73864598-73864748	-
chr6	73865740	73865890	6:73865740-73865890	-
chr6	73866216	73866366	6:73866216-73866366	-
chr6	73866460	73866610	6:73866460-73866610	-
chr6	73867058	73867208	6:73867058-73867208	-
chr6	73867560	73867710	6:73867560-73867710	-
chr6	73868760	73868910	6:73868760-73868910	-
chr6	73869211	73869361	6:73869211-73869361	-
chr6	73869562	73869712	6:73869562-73869712	-
chr6	73870281	73870431	6:73870281-73870431	-
chr6	73871001	73871151	6:73871001-73871151	-
chr6	73871901	73872051	6:73871901-73872051	-
chr6	73872201	73872351	6:73872201-73872351	-
chr6	73872940	73873090	6:73872940-73873090	-
chr6	73873360	73873510	6:73873360-73873510	-
chr6	73874320	73874470	6:73874320-73874470	-
chr6	73874840	73874990	6:73874840-73874990	-
chr6	73876200	73876350	6:73876200-73876350	-
chr6	73876680	73876830	6:73876680-73876830	-
chr6	73877320	73877470	6:73877320-73877470	-
chr6	73877760	73877910	6:73877760-73877910	-
chr6	73878460	73878610	6:73878460-73878610	-
chr6	73878819	73878969	6:73878819-73878969	-
chr6	73879279	73879429	6:73879279-73879429	-
chr6	73879579	73879729	6:73879579-73879729	-
chr6	73879999	73880149	6:73879999-73880149	-
chr6	73880299	73880449	6:73880299-73880449	-
chr6	73880659	73880809	6:73880659-73880809	-
chr6	73881199	73881349	6:73881199-73881349	-
chr6	73881569	73881719	6:73881569-73881719	-
chr6	73881859	73882009	6:73881859-73882009	-
chr6	73882128	73882278	6:73882128-73882278	-
chr6	73892799	73892949	6:73892799-73892949	-
chr6	73893854	73894004	6:73893854-73894004	-
chr6	73895899	73896049	6:73895899-73896049	-
chr6	73896219	73896369	6:73896219-73896369	-
chr6	73896819	73896969	6:73896819-73896969	-
chr6	73897299	73897449	6:73897299-73897449	-
chr6	73900685	73900835	6:73900685-73900835	-
chr6	73903079	73903229	6:73903079-73903229	-
chr6	73903359	73903509	6:73903359-73903509	-
chr6	73903979	73904129	6:73903979-73904129	-
chr6	73904339	73904489	6:73904339-73904489	-
chr6	73905099	73905249	6:73905099-73905249	-
chr6	73905479	73905629	6:73905479-73905629	-
chr6	73906099	73906249	6:73906099-73906249	-
chr6	73906744	73906894	6:73906744-73906894	-
chr6	73907779	73907929	6:73907779-73907929	-
chr6	73908299	73908449	6:73908299-73908449	-
chr6	73908619	73908769	6:73908619-73908769	-
chr6	73908939	73909089	6:73908939-73909089	-
chr6	73909359	73909509	6:73909359-73909509	-
chr6	73909715	73909865	6:73909715-73909865	-
chr6	73910287	73910437	6:73910287-73910437	-
chr6	73929539	73929731	6:73929539-73929731	-
chr6	73942779	73942929	6:73942779-73942929	ENSG00000217268
chr6	73970079	73970249	6:73970079-73970249	ENSG00000217268,ENSG00000279790
chr6	73972298	73972448	6:73972298-73972448	ENSG00000217268,ENSG00000279790
chr6	73986107	73986257	6:73986107-73986257	ENSG00000217268
chr6	74041509	74041659	6:74041509-74041659	ENSG00000217268
chr6	74051006	74051156	6:74051006-74051156	ENSG00000223786,ENSG00000217268
chr6	74073479	74073629	6:74073479-74073629	ENSG00000223786
chr6	74088004	74088154	6:74088004-74088154	-
chr6	74091499	74091649	6:74091499-74091649	ENSG00000217268
chr6	74123714	74123864	6:74123714-74123864	-
chr6	74138099	74138249	6:74138099-74138249	-
chr6	74166979	74167129	6:74166979-74167129	-
chr6	74183119	74183289	6:74183119-74183289	-
chr6	74194831	74194981	6:74194831-74194981	-
chr6	74250564	74250714	6:74250564-74250714	-
chr6	74251423	74251589	6:74251423-74251589	-
chr6	74256957	74257107	6:74256957-74257107	-
chr6	74277846	74278009	6:74277846-74278009	ENSG00000217178
chr6	74290039	74290189	6:74290039-74290189	ENSG00000217178
chr6	74343919	74344089	6:74343919-74344089	-
chr6	74351493	74351643	6:74351493-74351643	-
chr6	74409579	74409749	6:74409579-74409749	ENSG00000218483
chr6	74420319	74420489	6:74420319-74420489	ENSG00000224583
chr6	74420939	74421089	6:74420939-74421089	-
chr6	74453939	74454089	6:74453939-74454089	-
chr6	74459168	74459318	6:74459168-74459318	-
chr6	74519279	74519449	6:74519279-74519449	ENSG00000218483
chr6	74534599	74534769	6:74534599-74534769	ENSG00000224583,ENSG00000218483
chr6	74534999	74535149	6:74534999-74535149	-
chr6	74574959	74575109	6:74574959-74575109	ENSG00000224583,ENSG00000218483
chr6	74578351	74578501	6:74578351-74578501	ENSG00000218483
chr6	74578539	74578689	6:74578539-74578689	ENSG00000218483
chr6	74579967	74580117	6:74579967-74580117	ENSG00000218483
chr6	74658048	74658198	6:74658048-74658198	ENSG00000224583,ENSG00000218483,ENSG00000272243
chr6	74684872	74685022	6:74684872-74685022	ENSG00000224583
chr6	74731388	74731538	6:74731388-74731538	ENSG00000272243
chr6	74735418	74735568	6:74735418-74735568	ENSG00000272243
chr6	74741739	74741889	6:74741739-74741889	ENSG00000272243
chr6	74743259	74743409	6:74743259-74743409	ENSG00000272243
chr6	74755134	74755284	6:74755134-74755284	-
chr6	74774884	74775034	6:74774884-74775034	-
chr6	74780919	74781069	6:74780919-74781069	-
chr6	74857299	74857469	6:74857299-74857469	ENSG00000219736
chr6	74870579	74870729	6:74870579-74870729	ENSG00000219736,ENSG00000224583
chr6	74873999	74874240	6:74873999-74874240	-
chr6	74874339	74874489	6:74874339-74874489	-
chr6	74932619	74932796	6:74932619-74932796	-
chr6	74939419	74939609	6:74939419-74939609	-
chr6	74967939	74968089	6:74967939-74968089	-
chr6	74969726	74969876	6:74969726-74969876	-
chr6	74970019	74970169	6:74970019-74970169	-
chr6	74996966	74997116	6:74996966-74997116	-
chr6	75004266	75004416	6:75004266-75004416	-
chr6	75064868	75065018	6:75064868-75065018	-
chr6	75065659	75065809	6:75065659-75065809	-
chr6	75085139	75085329	6:75085139-75085329	ENSG00000111799
chr6	75086397	75086547	6:75086397-75086547	ENSG00000111799
chr6	75090679	75090849	6:75090679-75090849	ENSG00000111799
chr6	75094739	75094889	6:75094739-75094889	ENSG00000111799
chr6	75098839	75098989	6:75098839-75098989	ENSG00000111799
chr6	75103499	75103669	6:75103499-75103669	-
chr6	75114910	75115060	6:75114910-75115060	-
chr6	75115517	75115817	6:75115517-75115817	-
chr6	75119346	75119496	6:75119346-75119496	-
chr6	75130913	75131063	6:75130913-75131063	-
chr6	75146063	75146274	6:75146063-75146274	-
chr6	75183099	75183389	6:75183099-75183389	-
chr6	75201919	75202069	6:75201919-75202069	ENSG00000111799
chr6	75202302	75202469	6:75202302-75202469	ENSG00000111799
chr6	75204319	75204489	6:75204319-75204489	ENSG00000111799,ENSG00000224583
chr6	75204739	75204889	6:75204739-75204889	ENSG00000111799
chr6	75205259	75205449	6:75205259-75205449	ENSG00000111799
chr6	75206019	75206189	6:75206019-75206189	ENSG00000111799
chr6	75206559	75206709	6:75206559-75206709	ENSG00000111799
chr6	75207097	75207247	6:75207097-75207247	-
chr6	75207279	75207429	6:75207279-75207429	-
chr6	75207580	75207880	6:75207580-75207880	-
chr6	75207899	75208049	6:75207899-75208049	-
chr6	75208337	75208487	6:75208337-75208487	-
chr6	75208708	75208864	6:75208708-75208864	-
chr6	75209019	75209189	6:75209019-75209189	ENSG00000111799
chr6	75211259	75211409	6:75211259-75211409	ENSG00000111799
chr6	75211999	75212149	6:75211999-75212149	ENSG00000111799
chr6	75217219	75217409	6:75217219-75217409	-
chr6	75220512	75220662	6:75220512-75220662	-
chr6	75224559	75224709	6:75224559-75224709	-
chr6	75230579	75230749	6:75230579-75230749	ENSG00000112695
chr6	75243265	75243415	6:75243265-75243415	ENSG00000112695
chr6	75243799	75243969	6:75243799-75243969	ENSG00000225793,ENSG00000112695
chr6	75244199	75244349	6:75244199-75244349	ENSG00000112695
chr6	75266819	75266989	6:75266819-75266989	ENSG00000112697
chr6	75268279	75268429	6:75268279-75268429	-
chr6	75273080	75273230	6:75273080-75273230	-
chr6	75284019	75284169	6:75284019-75284169	ENSG00000225793,ENSG00000112697
chr6	75284319	75284509	6:75284319-75284509	ENSG00000225793,ENSG00000112697
chr6	75284879	75285029	6:75284879-75285029	ENSG00000200091,ENSG00000252498,ENSG00000221332,ENSG00000225793,ENSG00000112697,ENSG00000112695
chr6	75289919	75290069	6:75289919-75290069	ENSG00000225793
chr6	75297319	75297469	6:75297319-75297469	ENSG00000203489,ENSG00000225793
chr6	75317573	75317723	6:75317573-75317723	ENSG00000203489
chr6	75334403	75334553	6:75334403-75334553	ENSG00000203489,ENSG00000118407
chr6	75334819	75334969	6:75334819-75334969	ENSG00000203489,ENSG00000118407
chr6	75344559	75344709	6:75344559-75344709	-
chr6	75348119	75348289	6:75348119-75348289	ENSG00000237174
chr6	75349319	75349469	6:75349319-75349469	ENSG00000237174
chr6	75349619	75349789	6:75349619-75349789	ENSG00000221332,ENSG00000237174,ENSG00000203489
chr6	75368199	75368349	6:75368199-75368349	ENSG00000221332,ENSG00000237174,ENSG00000118407
chr6	75376484	75376634	6:75376484-75376634	ENSG00000221332
chr6	75382220	75382370	6:75382220-75382370	ENSG00000221332
chr6	75413077	75413269	6:75413077-75413269	ENSG00000221332
chr6	75413343	75413493	6:75413343-75413493	ENSG00000221332
chr6	75431059	75431209	6:75431059-75431209	ENSG00000263533,ENSG00000221332
chr6	75431499	75431669	6:75431499-75431669	ENSG00000263533,ENSG00000221332
chr6	75449747	75449897	6:75449747-75449897	ENSG00000238156
chr6	75458999	75459149	6:75458999-75459149	ENSG00000201291,ENSG00000217680,ENSG00000238156
chr6	75473699	75473849	6:75473699-75473849	ENSG00000201291,ENSG00000217680
chr6	75486959	75487109	6:75486959-75487109	ENSG00000219722,ENSG00000118407
chr6	75488159	75488329	6:75488159-75488329	ENSG00000219722,ENSG00000118407
chr6	75489132	75489306	6:75489132-75489306	ENSG00000118407
chr6	75493759	75493929	6:75493759-75493929	ENSG00000219722,ENSG00000201291,ENSG00000217680,ENSG00000221332,ENSG00000118407
chr6	75524459	75524629	6:75524459-75524629	-
chr6	75524759	75524909	6:75524759-75524909	-
chr6	75526619	75526789	6:75526619-75526789	ENSG00000200091,ENSG00000252498,ENSG00000219722,ENSG00000221332,ENSG00000203489
chr6	75528552	75528852	6:75528552-75528852	-
chr6	75546499	75546649	6:75546499-75546649	-
chr6	75555695	75555845	6:75555695-75555845	-
chr6	75556039	75556189	6:75556039-75556189	-
chr6	75556339	75556493	6:75556339-75556493	-
chr6	75563139	75563289	6:75563139-75563289	ENSG00000220730
chr6	75583033	75583249	6:75583033-75583249	ENSG00000252137,ENSG00000220730
chr6	75595799	75595949	6:75595799-75595949	ENSG00000112701,ENSG00000252137,ENSG00000220730
chr6	75601779	75601929	6:75601779-75601929	ENSG00000200091,ENSG00000252498,ENSG00000217488,ENSG00000112701,ENSG00000252137,ENSG00000220730
chr6	75602259	75602449	6:75602259-75602449	ENSG00000200091,ENSG00000252498,ENSG00000217488,ENSG00000112701,ENSG00000252137,ENSG00000220730
chr6	75602659	75602829	6:75602659-75602829	ENSG00000200091,ENSG00000252498,ENSG00000217488,ENSG00000112701,ENSG00000252137
chr6	75613318	75613468	6:75613318-75613468	ENSG00000200091,ENSG00000252498,ENSG00000217488
chr6	75688079	75688253	6:75688079-75688253	ENSG00000200091,ENSG00000252498
chr6	75735719	75735909	6:75735719-75735909	ENSG00000285401
chr6	75736014	75736164	6:75736014-75736164	ENSG00000285401
chr6	75747478	75747628	6:75747478-75747628	ENSG00000196586,ENSG00000285401
chr6	75749118	75749268	6:75749118-75749268	ENSG00000252156,ENSG00000196586,ENSG00000285401,ENSG00000200091,ENSG00000252498
chr6	75749618	75749768	6:75749618-75749768	ENSG00000196586,ENSG00000285401
chr6	75750086	75750236	6:75750086-75750236	ENSG00000252156,ENSG00000196586
chr6	75750878	75751028	6:75750878-75751028	ENSG00000252156,ENSG00000196586
chr6	75752478	75752648	6:75752478-75752648	ENSG00000252156,ENSG00000196586
chr6	75754058	75754228	6:75754058-75754228	ENSG00000252156,ENSG00000196586
chr6	75775358	75775508	6:75775358-75775508	ENSG00000252156
chr6	75781933	75782088	6:75781933-75782088	ENSG00000252156
chr6	75795159	75795309	6:75795159-75795309	ENSG00000252156
chr6	75813903	75814053	6:75813903-75814053	ENSG00000196586
chr6	75849798	75849968	6:75849798-75849968	-
chr6	75852858	75853028	6:75852858-75853028	-
chr6	75853938	75854088	6:75853938-75854088	-
chr6	75855198	75855348	6:75855198-75855348	ENSG00000223169,ENSG00000252156,ENSG00000200091,ENSG00000252498
chr6	75864578	75864728	6:75864578-75864728	ENSG00000223169
chr6	75884172	75884322	6:75884172-75884322	-
chr6	75893438	75893608	6:75893438-75893608	ENSG00000223169,ENSG00000196586
chr6	75906978	75907148	6:75906978-75907148	-
chr6	75932158	75932328	6:75932158-75932328	ENSG00000222652,ENSG00000200040,ENSG00000112706
chr6	75933718	75933868	6:75933718-75933868	ENSG00000200040,ENSG00000112706
chr6	75935038	75935188	6:75935038-75935188	ENSG00000280511,ENSG00000272445,ENSG00000222652,ENSG00000200040,ENSG00000112706
chr6	75940662	75940828	6:75940662-75940828	ENSG00000112706
chr6	75980866	75981016	6:75980866-75981016	-
chr6	76026238	76026388	6:76026238-76026388	ENSG00000222652
chr6	76165977	76166127	6:76165977-76166127	ENSG00000222652
chr6	76230778	76230948	6:76230778-76230948	ENSG00000272445,ENSG00000222652
chr6	76262344	76262494	6:76262344-76262494	-
chr6	76275878	76276028	6:76275878-76276028	-
chr6	76342878	76343028	6:76342878-76343028	ENSG00000280511,ENSG00000222652
chr6	76347658	76347808	6:76347658-76347808	ENSG00000222652
chr6	76351398	76351548	6:76351398-76351548	ENSG00000280511,ENSG00000272445,ENSG00000222652
chr6	76441998	76442168	6:76441998-76442168	ENSG00000280511,ENSG00000272445,ENSG00000238697
chr6	76481305	76481455	6:76481305-76481455	ENSG00000280511,ENSG00000272445
chr6	76593978	76594128	6:76593978-76594128	ENSG00000280511,ENSG00000272445,ENSG00000236635
chr6	76644365	76644515	6:76644365-76644515	ENSG00000280511,ENSG00000272445
chr6	76660405	76660555	6:76660405-76660555	ENSG00000231762
chr6	76669875	76670025	6:76669875-76670025	ENSG00000231762
chr6	76682938	76683108	6:76682938-76683108	-
chr6	76685018	76685188	6:76685018-76685188	ENSG00000280511,ENSG00000272445
chr6	76691154	76691304	6:76691154-76691304	-
chr6	76694906	76695056	6:76694906-76695056	-
chr6	76697714	76697864	6:76697714-76697864	-
chr6	76701758	76701908	6:76701758-76701908	-
chr6	76702318	76702472	6:76702318-76702472	-
chr6	76703946	76704096	6:76703946-76704096	-
chr6	76706700	76706850	6:76706700-76706850	-
chr6	76764086	76764236	6:76764086-76764236	-
chr6	76764330	76764480	6:76764330-76764480	-
chr6	76764914	76765064	6:76764914-76765064	-
chr6	76765195	76765345	6:76765195-76765345	ENSG00000271945
chr6	76765684	76766123	6:76765684-76766123	ENSG00000271945
chr6	76766378	76766528	6:76766378-76766528	ENSG00000271945
chr6	76766978	76767278	6:76766978-76767278	ENSG00000271945
chr6	76771256	76771406	6:76771256-76771406	ENSG00000271945
chr6	76774858	76775008	6:76774858-76775008	ENSG00000271945
chr6	76790158	76790308	6:76790158-76790308	ENSG00000271945,ENSG00000280511
chr6	76790518	76790668	6:76790518-76790668	ENSG00000271945,ENSG00000280511
chr6	76814618	76814808	6:76814618-76814808	-
chr6	76849703	76849853	6:76849703-76849853	-
chr6	76861538	76861688	6:76861538-76861688	-
chr6	76877038	76877188	6:76877038-76877188	ENSG00000280511,ENSG00000272445,ENSG00000222652
chr6	76942298	76942448	6:76942298-76942448	-
chr6	76967378	76967528	6:76967378-76967528	-
chr6	77015478	77015628	6:77015478-77015628	-
chr6	77031068	77031218	6:77031068-77031218	-
chr6	77034185	77034335	6:77034185-77034335	-
chr6	77063592	77063742	6:77063592-77063742	-
chr6	77093049	77093228	6:77093049-77093228	-
chr6	77124738	77124888	6:77124738-77124888	-
chr6	77172838	77172988	6:77172838-77172988	-
chr6	77173586	77173736	6:77173586-77173736	-
chr6	77180378	77180528	6:77180378-77180528	-
chr6	77183688	77183838	6:77183688-77183838	-
chr6	77222019	77222169	6:77222019-77222169	-
chr6	77292792	77292968	6:77292792-77292968	-
chr6	77293278	77293488	6:77293278-77293488	-
chr6	77340634	77340784	6:77340634-77340784	ENSG00000276064
chr6	77341498	77341648	6:77341498-77341648	ENSG00000276064
chr6	77368638	77368908	6:77368638-77368908	-
chr6	77369078	77369248	6:77369078-77369248	-
chr6	77403538	77403692	6:77403538-77403692	-
chr6	77417574	77417724	6:77417574-77417724	-
chr6	77440322	77440472	6:77440322-77440472	-
chr6	77451056	77451206	6:77451056-77451206	-
chr6	77456658	77456828	6:77456658-77456828	ENSG00000135312
chr6	77456999	77457149	6:77456999-77457149	ENSG00000135312
chr6	77457818	77457988	6:77457818-77457988	ENSG00000135312
chr6	77462498	77462822	6:77462498-77462822	ENSG00000135312
chr6	77463059	77463209	6:77463059-77463209	ENSG00000135312
chr6	77463398	77463688	6:77463398-77463688	ENSG00000135312
chr6	77464338	77464488	6:77464338-77464488	ENSG00000135312
chr6	77466098	77466248	6:77466098-77466248	ENSG00000135312
chr6	77466609	77466909	6:77466609-77466909	ENSG00000135312
chr6	77467098	77467248	6:77467098-77467248	ENSG00000135312
chr6	77488038	77488188	6:77488038-77488188	ENSG00000219253
chr6	77492678	77492828	6:77492678-77492828	ENSG00000219253
chr6	77503109	77503259	6:77503109-77503259	ENSG00000219253
chr6	77620418	77620568	6:77620418-77620568	-
chr6	77641506	77641656	6:77641506-77641656	-
chr6	77644318	77644468	6:77644318-77644468	-
chr6	77648897	77649072	6:77648897-77649072	ENSG00000269964
chr6	77650118	77650268	6:77650118-77650268	ENSG00000269964
chr6	77650438	77650608	6:77650438-77650608	ENSG00000269964
chr6	77654018	77654168	6:77654018-77654168	ENSG00000269964
chr6	77671778	77671928	6:77671778-77671928	-
chr6	77672119	77672269	6:77672119-77672269	-
chr6	77673698	77673876	6:77673698-77673876	-
chr6	77740518	77740668	6:77740518-77740668	-
chr6	77814298	77814482	6:77814298-77814482	-
chr6	77834698	77834868	6:77834698-77834868	-
chr6	77880618	77880808	6:77880618-77880808	-
chr6	77892448	77892598	6:77892448-77892598	-
chr6	77892938	77893088	6:77892938-77893088	-
chr6	77926298	77926468	6:77926298-77926468	-
chr6	77933316	77933466	6:77933316-77933466	-
chr6	78027316	78027466	6:78027316-78027466	-
chr6	78031793	78031943	6:78031793-78031943	-
chr6	78046511	78046661	6:78046511-78046661	-
chr6	78055591	78055741	6:78055591-78055741	-
chr6	78089658	78089808	6:78089658-78089808	-
chr6	78131598	78131748	6:78131598-78131748	-
chr6	78132738	78132928	6:78132738-78132928	-
chr6	78136823	78136973	6:78136823-78136973	-
chr6	78157328	78157478	6:78157328-78157478	-
chr6	78189038	78189188	6:78189038-78189188	-
chr6	78243638	78243788	6:78243638-78243788	-
chr6	78339770	78339920	6:78339770-78339920	-
chr6	78347261	78347468	6:78347261-78347468	-
chr6	78390198	78390368	6:78390198-78390368	-
chr6	78396597	78396747	6:78396597-78396747	-
chr6	78398340	78398490	6:78398340-78398490	-
chr6	78436438	78436610	6:78436438-78436610	-
chr6	78460878	78461028	6:78460878-78461028	-
chr6	78479374	78479524	6:78479374-78479524	-
chr6	78487598	78487748	6:78487598-78487748	-
chr6	78526538	78526688	6:78526538-78526688	-
chr6	78530319	78530469	6:78530319-78530469	-
chr6	78596818	78596973	6:78596818-78596973	ENSG00000230309
chr6	78599042	78599342	6:78599042-78599342	ENSG00000230309
chr6	78607143	78607293	6:78607143-78607293	ENSG00000230309
chr6	78608387	78608537	6:78608387-78608537	ENSG00000230309
chr6	78612018	78612168	6:78612018-78612168	ENSG00000230309
chr6	78615678	78615868	6:78615678-78615868	ENSG00000230309
chr6	78619705	78619855	6:78619705-78619855	ENSG00000230309
chr6	78673939	78674089	6:78673939-78674089	-
chr6	78686745	78686895	6:78686745-78686895	-
chr6	78723405	78723555	6:78723405-78723555	-
chr6	78810258	78810408	6:78810258-78810408	ENSG00000229495
chr6	78831558	78831788	6:78831558-78831788	-
chr6	78832545	78832695	6:78832545-78832695	-
chr6	78845686	78845836	6:78845686-78845836	-
chr6	78861622	78861772	6:78861622-78861772	ENSG00000146243
chr6	78867438	78867588	6:78867438-78867588	ENSG00000146243
chr6	78867738	78867908	6:78867738-78867908	ENSG00000146243
chr6	78909472	78909668	6:78909472-78909668	-
chr6	78910074	78910224	6:78910074-78910224	-
chr6	78910638	78910788	6:78910638-78910788	-
chr6	78996058	78996208	6:78996058-78996208	-
chr6	79048738	79048888	6:79048738-79048888	-
chr6	79056344	79056494	6:79056344-79056494	ENSG00000217512
chr6	79058689	79058839	6:79058689-79058839	ENSG00000217512
chr6	79076298	79076448	6:79076298-79076448	-
chr6	79076998	79077148	6:79076998-79077148	ENSG00000286340,ENSG00000217512,ENSG00000146247
chr6	79077318	79077468	6:79077318-79077468	ENSG00000286340,ENSG00000217512,ENSG00000146247
chr6	79077818	79078008	6:79077818-79078008	ENSG00000286340,ENSG00000217512,ENSG00000146247
chr6	79078178	79078368	6:79078178-79078368	ENSG00000286340,ENSG00000217512,ENSG00000146247
chr6	79078458	79078628	6:79078458-79078628	ENSG00000270362,ENSG00000118418,ENSG00000286340,ENSG00000217512,ENSG00000146247
chr6	79079818	79079968	6:79079818-79079968	ENSG00000286340,ENSG00000146247
chr6	79084759	79084909	6:79084759-79084909	-
chr6	79114011	79114198	6:79114011-79114198	-
chr6	79127776	79127926	6:79127776-79127926	-
chr6	79146538	79146688	6:79146538-79146688	-
chr6	79152518	79152708	6:79152518-79152708	-
chr6	79158998	79159148	6:79158998-79159148	-
chr6	79171013	79171188	6:79171013-79171188	-
chr6	79180298	79180448	6:79180298-79180448	-
chr6	79215296	79215446	6:79215296-79215446	-
chr6	79224149	79224320	6:79224149-79224320	-
chr6	79233858	79234028	6:79233858-79234028	ENSG00000270362,ENSG00000118418
chr6	79234678	79234828	6:79234678-79234828	ENSG00000218029,ENSG00000217786,ENSG00000270362,ENSG00000118418
chr6	79257418	79257588	6:79257418-79257588	-
chr6	79263448	79263598	6:79263448-79263598	-
chr6	79269958	79270108	6:79269958-79270108	ENSG00000217786,ENSG00000220154
chr6	79277179	79277329	6:79277179-79277329	ENSG00000220154
chr6	79301438	79301608	6:79301438-79301608	ENSG00000217786,ENSG00000286042,ENSG00000201464
chr6	79302458	79302659	6:79302458-79302659	ENSG00000217786,ENSG00000286042,ENSG00000201464
chr6	79307698	79307848	6:79307698-79307848	ENSG00000217786,ENSG00000286042,ENSG00000201464
chr6	79313358	79313508	6:79313358-79313508	ENSG00000218029,ENSG00000217786,ENSG00000286042,ENSG00000201464
chr6	79373378	79373548	6:79373378-79373548	ENSG00000218029,ENSG00000217786
chr6	79374018	79374168	6:79374018-79374168	ENSG00000218029,ENSG00000217786
chr6	79377938	79378088	6:79377938-79378088	ENSG00000218029
chr6	79385018	79385168	6:79385018-79385168	-
chr6	79399618	79399788	6:79399618-79399788	ENSG00000218029
chr6	79404398	79404568	6:79404398-79404568	ENSG00000262048
chr6	79404838	79404988	6:79404838-79404988	ENSG00000231533,ENSG00000262048,ENSG00000218029,ENSG00000217786
chr6	79408729	79408879	6:79408729-79408879	ENSG00000262048
chr6	79413718	79413908	6:79413718-79413908	ENSG00000231533,ENSG00000262048
chr6	79420573	79420771	6:79420573-79420771	ENSG00000231533
chr6	79421858	79422028	6:79421858-79422028	ENSG00000231533
chr6	79431618	79431768	6:79431618-79431768	ENSG00000218748,ENSG00000231533
chr6	79435858	79436008	6:79435858-79436008	ENSG00000218748
chr6	79436338	79436528	6:79436338-79436528	ENSG00000218748
chr6	79463838	79464008	6:79463838-79464008	-
chr6	79466338	79466488	6:79466338-79466488	-
chr6	79467844	79467994	6:79467844-79467994	-
chr6	79525738	79525908	6:79525738-79525908	-
chr6	79536698	79536848	6:79536698-79536848	ENSG00000287811,ENSG00000135338
chr6	79537118	79537288	6:79537118-79537288	ENSG00000287811,ENSG00000135338
chr6	79537438	79537588	6:79537438-79537588	ENSG00000272137,ENSG00000261970,ENSG00000287811,ENSG00000135338
chr6	79537838	79537988	6:79537838-79537988	ENSG00000287811,ENSG00000135338
chr6	79538677	79538848	6:79538677-79538848	ENSG00000287811,ENSG00000135338
chr6	79545138	79545288	6:79545138-79545288	ENSG00000272137,ENSG00000261970,ENSG00000287811,ENSG00000135338
chr6	79569246	79569396	6:79569246-79569396	ENSG00000279659,ENSG00000272137
chr6	79570278	79570428	6:79570278-79570428	ENSG00000279659,ENSG00000272137
chr6	79570558	79570748	6:79570558-79570748	ENSG00000279659,ENSG00000272137
chr6	79570818	79570988	6:79570818-79570988	ENSG00000279659,ENSG00000272137
chr6	79571124	79571274	6:79571124-79571274	ENSG00000279659,ENSG00000272137
chr6	79574758	79574928	6:79574758-79574928	ENSG00000279659,ENSG00000272137
chr6	79586677	79586828	6:79586677-79586828	-
chr6	79599998	79600148	6:79599998-79600148	-
chr6	79601038	79601188	6:79601038-79601188	-
chr6	79604758	79604928	6:79604758-79604928	-
chr6	79608978	79609168	6:79608978-79609168	-
chr6	79609318	79609468	6:79609318-79609468	-
chr6	79631158	79631328	6:79631158-79631328	ENSG00000198478
chr6	79631858	79632084	6:79631858-79632084	ENSG00000198478
chr6	79632744	79632894	6:79632744-79632894	ENSG00000198478
chr6	79640587	79640737	6:79640587-79640737	-
chr6	79648463	79648613	6:79648463-79648613	-
chr6	79649764	79649914	6:79649764-79649914	-
chr6	79663818	79663968	6:79663818-79663968	-
chr6	79671658	79671828	6:79671658-79671828	-
chr6	79671979	79672167	6:79671979-79672167	-
chr6	79672758	79672928	6:79672758-79672928	-
chr6	79687900	79688068	6:79687900-79688068	-
chr6	79710207	79710428	6:79710207-79710428	-
chr6	79713798	79713968	6:79713798-79713968	-
chr6	79719008	79719158	6:79719008-79719158	-
chr6	79719690	79719865	6:79719690-79719865	-
chr6	79737278	79737484	6:79737278-79737484	-
chr6	79762463	79762613	6:79762463-79762613	-
chr6	79778078	79778228	6:79778078-79778228	ENSG00000220918
chr6	79810258	79810408	6:79810258-79810408	ENSG00000235357
chr6	79810562	79810712	6:79810562-79810712	ENSG00000235357
chr6	79813978	79814128	6:79813978-79814128	ENSG00000220918,ENSG00000235357
chr6	79818582	79818732	6:79818582-79818732	-
chr6	79821998	79822168	6:79821998-79822168	ENSG00000220918,ENSG00000235357
chr6	79822358	79822508	6:79822358-79822508	-
chr6	79833358	79833508	6:79833358-79833508	ENSG00000220918,ENSG00000235357
chr6	79868258	79868408	6:79868258-79868408	ENSG00000233835,ENSG00000285586,ENSG00000220918
chr6	79869698	79869848	6:79869698-79869848	ENSG00000233835,ENSG00000285586,ENSG00000220918
chr6	79872506	79872656	6:79872506-79872656	ENSG00000233835,ENSG00000285586
chr6	79873078	79873248	6:79873078-79873248	ENSG00000233835,ENSG00000285586,ENSG00000220918
chr6	79874844	79875000	6:79874844-79875000	ENSG00000233835
chr6	79878518	79878668	6:79878518-79878668	ENSG00000233835
chr6	79946398	79946548	6:79946398-79946548	ENSG00000220311,ENSG00000218582,ENSG00000287816,ENSG00000118402
chr6	79946838	79947028	6:79946838-79947028	ENSG00000220311,ENSG00000218582,ENSG00000287816,ENSG00000118402
chr6	79947498	79947688	6:79947498-79947688	ENSG00000217377,ENSG00000218418,ENSG00000288071,ENSG00000220311,ENSG00000218582,ENSG00000287816,ENSG00000118402
chr6	79949258	79949408	6:79949258-79949408	ENSG00000217377,ENSG00000218418,ENSG00000288071,ENSG00000220311,ENSG00000218582,ENSG00000287816,ENSG00000118402
chr6	79984338	79984508	6:79984338-79984508	ENSG00000220311
chr6	80003651	80003801	6:80003651-80003801	ENSG00000112742
chr6	80003858	80004008	6:80003858-80004008	ENSG00000112742
chr6	80004458	80004628	6:80004458-80004628	ENSG00000217377,ENSG00000218418,ENSG00000288071,ENSG00000112742,ENSG00000220311
chr6	80021739	80021889	6:80021739-80021889	-
chr6	80094158	80094308	6:80094158-80094308	ENSG00000217377,ENSG00000218418,ENSG00000288071
chr6	80106498	80106648	6:80106498-80106648	ENSG00000083123,ENSG00000217377,ENSG00000218418,ENSG00000288071,ENSG00000112742,ENSG00000220311
chr6	80127078	80127228	6:80127078-80127228	ENSG00000083123
chr6	80128578	80128748	6:80128578-80128748	ENSG00000083123,ENSG00000217377,ENSG00000218418
chr6	80133078	80133228	6:80133078-80133228	ENSG00000083123,ENSG00000218418,ENSG00000288071
chr6	80143698	80143848	6:80143698-80143848	-
chr6	80163798	80163948	6:80163798-80163948	-
chr6	80179835	80179985	6:80179835-80179985	-
chr6	80181458	80181708	6:80181458-80181708	-
chr6	80197578	80197728	6:80197578-80197728	-
chr6	80210698	80210868	6:80210698-80210868	-
chr6	80214558	80214708	6:80214558-80214708	ENSG00000272129
chr6	80217858	80218088	6:80217858-80218088	-
chr6	80226307	80226457	6:80226307-80226457	-
chr6	80250530	80250680	6:80250530-80250680	-
chr6	80335378	80335528	6:80335378-80335528	ENSG00000272129
chr6	80338378	80338528	6:80338378-80338528	ENSG00000272129,ENSG00000083123
chr6	80366842	80367008	6:80366842-80367008	ENSG00000219547,ENSG00000272129
chr6	80382958	80383108	6:80382958-80383108	ENSG00000219547,ENSG00000272129
chr6	80411636	80411786	6:80411636-80411786	-
chr6	80433418	80433568	6:80433418-80433568	ENSG00000233967,ENSG00000279022
chr6	80438858	80439008	6:80438858-80439008	ENSG00000233967,ENSG00000279022
chr6	80440176	80440326	6:80440176-80440326	ENSG00000233967,ENSG00000279022
chr6	80440894	80441044	6:80440894-80441044	ENSG00000233967,ENSG00000279022
chr6	80454331	80454481	6:80454331-80454481	ENSG00000233967
chr6	80457438	80457588	6:80457438-80457588	ENSG00000219361,ENSG00000260645,ENSG00000233967,ENSG00000279022
chr6	80460541	80460691	6:80460541-80460691	ENSG00000260645
chr6	80460725	80460875	6:80460725-80460875	ENSG00000260645
chr6	80468458	80468668	6:80468458-80468668	ENSG00000219361,ENSG00000260645
chr6	80477690	80477840	6:80477690-80477840	ENSG00000219361
chr6	80478138	80478328	6:80478138-80478328	ENSG00000219361,ENSG00000260645
chr6	80497805	80497975	6:80497805-80497975	ENSG00000181705
chr6	80523658	80523808	6:80523658-80523808	ENSG00000216352,ENSG00000181705
chr6	80527658	80527828	6:80527658-80527828	ENSG00000216352
chr6	80528258	80528408	6:80528258-80528408	ENSG00000216352
chr6	80536296	80536446	6:80536296-80536446	ENSG00000216352
chr6	80543898	80544055	6:80543898-80544055	ENSG00000216352
chr6	80544578	80544748	6:80544578-80544748	ENSG00000216352
chr6	80605538	80605688	6:80605538-80605688	ENSG00000216352
chr6	80607858	80608028	6:80607858-80608028	-
chr6	80608227	80608377	6:80608227-80608377	-
chr6	80610932	80611088	6:80610932-80611088	-
chr6	80638318	80638468	6:80638318-80638468	-
chr6	80638838	80638988	6:80638838-80638988	ENSG00000216352,ENSG00000272129
chr6	80652526	80652676	6:80652526-80652676	-
chr6	80659755	80659905	6:80659755-80659905	-
chr6	80674758	80674949	6:80674758-80674949	-
chr6	80725658	80725828	6:80725658-80725828	-
chr6	80742598	80742748	6:80742598-80742748	-
chr6	80767926	80768076	6:80767926-80768076	-
chr6	80772078	80772228	6:80772078-80772228	-
chr6	80781321	80781471	6:80781321-80781471	-
chr6	80781798	80781948	6:80781798-80781948	-
chr6	80843827	80843977	6:80843827-80843977	-
chr6	80872339	80872489	6:80872339-80872489	-
chr6	80873082	80873232	6:80873082-80873232	-
chr6	80921654	80921804	6:80921654-80921804	-
chr6	80962558	80962708	6:80962558-80962708	-
chr6	80967655	80967805	6:80967655-80967805	-
chr6	81031339	81031489	6:81031339-81031489	-
chr6	81031566	81031716	6:81031566-81031716	-
chr6	81058397	81058547	6:81058397-81058547	-
chr6	81064063	81064213	6:81064063-81064213	-
chr6	81076118	81076321	6:81076118-81076321	-
chr6	81084858	81085028	6:81084858-81085028	-
chr6	81138309	81138459	6:81138309-81138459	-
chr6	81166898	81167048	6:81166898-81167048	-
chr6	81172089	81172239	6:81172089-81172239	-
chr6	81172458	81172608	6:81172458-81172608	-
chr6	81214947	81215097	6:81214947-81215097	-
chr6	81215107	81215257	6:81215107-81215257	-
chr6	81229277	81229468	6:81229277-81229468	-
chr6	81241858	81242028	6:81241858-81242028	-
chr6	81263919	81264069	6:81263919-81264069	-
chr6	81265238	81265428	6:81265238-81265428	-
chr6	81294007	81294157	6:81294007-81294157	-
chr6	81308698	81308848	6:81308698-81308848	-
chr6	81309078	81309228	6:81309078-81309228	-
chr6	81341029	81341179	6:81341029-81341179	-
chr6	81359505	81359655	6:81359505-81359655	-
chr6	81376812	81376962	6:81376812-81376962	-
chr6	81377821	81377971	6:81377821-81377971	-
chr6	81380858	81381021	6:81380858-81381021	-
chr6	81381631	81381781	6:81381631-81381781	-
chr6	81402435	81402585	6:81402435-81402585	-
chr6	81450298	81450448	6:81450298-81450448	-
chr6	81451177	81451327	6:81451177-81451327	-
chr6	81451918	81452088	6:81451918-81452088	-
chr6	81465978	81466128	6:81465978-81466128	-
chr6	81480242	81480408	6:81480242-81480408	-
chr6	81487598	81487748	6:81487598-81487748	-
chr6	81491578	81491728	6:81491578-81491728	-
chr6	81511538	81511688	6:81511538-81511688	ENSG00000226089
chr6	81534128	81534278	6:81534128-81534278	ENSG00000226089
chr6	81552758	81552948	6:81552758-81552948	ENSG00000277797,ENSG00000226089
chr6	81553301	81553451	6:81553301-81553451	ENSG00000277797
chr6	81556677	81556827	6:81556677-81556827	ENSG00000277797
chr6	81561118	81561308	6:81561118-81561308	ENSG00000277797,ENSG00000226089
chr6	81561853	81562008	6:81561853-81562008	ENSG00000277797
chr6	81562338	81562508	6:81562338-81562508	ENSG00000277797,ENSG00000226089
chr6	81572098	81572268	6:81572098-81572268	-
chr6	81590100	81590250	6:81590100-81590250	-
chr6	81614438	81614608	6:81614438-81614608	ENSG00000212336
chr6	81623238	81623408	6:81623238-81623408	ENSG00000212336
chr6	81623478	81623628	6:81623478-81623628	ENSG00000212336
chr6	81636898	81637048	6:81636898-81637048	-
chr6	81638458	81638619	6:81638458-81638619	-
chr6	81651273	81651423	6:81651273-81651423	-
chr6	81696638	81696788	6:81696638-81696788	ENSG00000232031
chr6	81697618	81697768	6:81697618-81697768	-
chr6	81722954	81723118	6:81722954-81723118	ENSG00000232031
chr6	81749944	81750188	6:81749944-81750188	ENSG00000112773
chr6	81750808	81750999	6:81750808-81750999	ENSG00000112773
chr6	81751778	81751928	6:81751778-81751928	ENSG00000232031,ENSG00000112773
chr6	81752418	81752568	6:81752418-81752568	ENSG00000219702,ENSG00000206886,ENSG00000232031,ENSG00000112773
chr6	81752698	81752848	6:81752698-81752848	ENSG00000219702,ENSG00000206886,ENSG00000232031,ENSG00000112773
chr6	81753318	81753488	6:81753318-81753488	ENSG00000219702,ENSG00000206886,ENSG00000232031,ENSG00000112773
chr6	81753958	81754128	6:81753958-81754128	ENSG00000219702,ENSG00000206886,ENSG00000232031,ENSG00000112773
chr6	81754438	81754608	6:81754438-81754608	ENSG00000112773
chr6	81760018	81760168	6:81760018-81760168	ENSG00000219702,ENSG00000206886
chr6	81766838	81767048	6:81766838-81767048	ENSG00000219702,ENSG00000206886
chr6	81774619	81774795	6:81774619-81774795	ENSG00000219702,ENSG00000206886
chr6	81787478	81787628	6:81787478-81787628	-
chr6	81787863	81788013	6:81787863-81788013	-
chr6	81788778	81788948	6:81788778-81788948	-
chr6	81789115	81789265	6:81789115-81789265	-
chr6	81789447	81789597	6:81789447-81789597	-
chr6	81806898	81807068	6:81806898-81807068	ENSG00000224995
chr6	81807276	81807426	6:81807276-81807426	ENSG00000224995
chr6	81819148	81819298	6:81819148-81819298	ENSG00000224995
chr6	81822629	81822779	6:81822629-81822779	ENSG00000224995
chr6	81834438	81834588	6:81834438-81834588	-
chr6	81838138	81838288	6:81838138-81838288	-
chr6	81839169	81839319	6:81839169-81839319	-
chr6	81840247	81840397	6:81840247-81840397	-
chr6	81854090	81854240	6:81854090-81854240	-
chr6	81865818	81866008	6:81865818-81866008	ENSG00000226453
chr6	81878570	81878720	6:81878570-81878720	-
chr6	81894398	81894568	6:81894398-81894568	ENSG00000226453
chr6	81894898	81895048	6:81894898-81895048	ENSG00000226453
chr6	81895598	81895773	6:81895598-81895773	ENSG00000226453
chr6	81930014	81930164	6:81930014-81930164	ENSG00000226453
chr6	81933764	81933988	6:81933764-81933988	ENSG00000226453
chr6	81935999	81936149	6:81935999-81936149	ENSG00000226453
chr6	81937490	81937790	6:81937490-81937790	ENSG00000226453
chr6	81938478	81938628	6:81938478-81938628	ENSG00000260574,ENSG00000226453
chr6	81969789	81969939	6:81969789-81969939	ENSG00000260574
chr6	81970018	81970168	6:81970018-81970168	ENSG00000260574
chr6	81997178	81997348	6:81997178-81997348	-
chr6	81997518	81997708	6:81997518-81997708	-
chr6	81999378	81999528	6:81999378-81999528	-
chr6	82006238	82006408	6:82006238-82006408	-
chr6	82017418	82017588	6:82017418-82017588	-
chr6	82022678	82022828	6:82022678-82022828	-
chr6	82033956	82034106	6:82033956-82034106	-
chr6	82040351	82040501	6:82040351-82040501	-
chr6	82040678	82040828	6:82040678-82040828	-
chr6	82072936	82073086	6:82072936-82073086	-
chr6	82087058	82087208	6:82087058-82087208	-
chr6	82097813	82097963	6:82097813-82097963	ENSG00000226453
chr6	82118412	82118562	6:82118412-82118562	-
chr6	82143198	82143348	6:82143198-82143348	-
chr6	82144238	82144428	6:82144238-82144428	-
chr6	82145058	82145208	6:82145058-82145208	-
chr6	82146115	82146265	6:82146115-82146265	-
chr6	82178198	82178348	6:82178198-82178348	-
chr6	82196298	82196448	6:82196298-82196448	-
chr6	82196928	82197078	6:82196928-82197078	-
chr6	82206018	82206188	6:82206018-82206188	ENSG00000223044,ENSG00000005700
chr6	82237138	82237288	6:82237138-82237288	ENSG00000005700
chr6	82245260	82245410	6:82245260-82245410	-
chr6	82246898	82247048	6:82246898-82247048	ENSG00000005700
chr6	82247238	82247388	6:82247238-82247388	ENSG00000005700
chr6	82247738	82247888	6:82247738-82247888	ENSG00000220537,ENSG00000005700
chr6	82248198	82248368	6:82248198-82248368	ENSG00000005700
chr6	82248538	82248688	6:82248538-82248688	ENSG00000005700
chr6	82252038	82252188	6:82252038-82252188	ENSG00000220537,ENSG00000005700
chr6	82257222	82257372	6:82257222-82257372	-
chr6	82257474	82257648	6:82257474-82257648	ENSG00000220537
chr6	82260438	82260608	6:82260438-82260608	ENSG00000220537
chr6	82270918	82271068	6:82270918-82271068	ENSG00000220537
chr6	82284078	82284268	6:82284078-82284268	-
chr6	82298078	82298268	6:82298078-82298268	-
chr6	82329885	82330035	6:82329885-82330035	-
chr6	82331458	82331708	6:82331458-82331708	-
chr6	82362998	82363148	6:82362998-82363148	ENSG00000146242,ENSG00000286875
chr6	82363678	82363868	6:82363678-82363868	ENSG00000146242,ENSG00000286875
chr6	82364178	82364368	6:82364178-82364368	ENSG00000146242,ENSG00000286875
chr6	82364678	82364868	6:82364678-82364868	ENSG00000146242,ENSG00000286875
chr6	82365018	82365168	6:82365018-82365168	ENSG00000146242,ENSG00000286875
chr6	82365218	82365388	6:82365218-82365388	ENSG00000146242,ENSG00000286875
chr6	82365518	82365728	6:82365518-82365728	ENSG00000146242,ENSG00000286875
chr6	82386078	82386228	6:82386078-82386228	-
chr6	82398045	82398195	6:82398045-82398195	-
chr6	82425178	82425328	6:82425178-82425328	-
chr6	82519598	82519748	6:82519598-82519748	-
chr6	82570245	82570395	6:82570245-82570395	-
chr6	82588138	82588288	6:82588138-82588288	-
chr6	82589878	82590028	6:82589878-82590028	-
chr6	82608469	82608619	6:82608469-82608619	-
chr6	82608933	82609083	6:82608933-82609083	-
chr6	82646298	82646448	6:82646298-82646448	-
chr6	82712042	82712192	6:82712042-82712192	-
chr6	82741969	82742119	6:82741969-82742119	-
chr6	82872296	82872446	6:82872296-82872446	ENSG00000227215
chr6	82875936	82876086	6:82875936-82876086	-
chr6	82878936	82879086	6:82878936-82879086	ENSG00000227215,ENSG00000220091
chr6	82906636	82906786	6:82906636-82906786	ENSG00000227215,ENSG00000220091
chr6	82907096	82907246	6:82907096-82907246	ENSG00000227215,ENSG00000220091
chr6	82908836	82908986	6:82908836-82908986	ENSG00000227215,ENSG00000220091
chr6	82917436	82917606	6:82917436-82917606	ENSG00000227215,ENSG00000220091
chr6	82955955	82956105	6:82955955-82956105	ENSG00000227215,ENSG00000220091
chr6	82957619	82957769	6:82957619-82957769	ENSG00000227215,ENSG00000220091
chr6	82990101	82990251	6:82990101-82990251	-
chr6	83021187	83021337	6:83021187-83021337	-
chr6	83047488	83047638	6:83047488-83047638	-
chr6	83055496	83055646	6:83055496-83055646	ENSG00000118420
chr6	83057836	83057986	6:83057836-83057986	ENSG00000118420
chr6	83065756	83065906	6:83065756-83065906	ENSG00000013392,ENSG00000013375,ENSG00000083097,ENSG00000118420
chr6	83067556	83067706	6:83067556-83067706	ENSG00000013392,ENSG00000013375,ENSG00000083097,ENSG00000118420
chr6	83067996	83068146	6:83067996-83068146	ENSG00000083097,ENSG00000118420
chr6	83068310	83068460	6:83068310-83068460	-
chr6	83097897	83098047	6:83097897-83098047	ENSG00000083097
chr6	83132256	83132406	6:83132256-83132406	ENSG00000083097
chr6	83138516	83138666	6:83138516-83138666	ENSG00000083097
chr6	83153976	83154146	6:83153976-83154146	ENSG00000083097
chr6	83169679	83169829	6:83169679-83169829	-
chr6	83183556	83183726	6:83183556-83183726	ENSG00000013392,ENSG00000013375
chr6	83190716	83190906	6:83190716-83190906	ENSG00000013392,ENSG00000013375
chr6	83192655	83192805	6:83192655-83192805	ENSG00000013392,ENSG00000013375
chr6	83193236	83193386	6:83193236-83193386	ENSG00000013392,ENSG00000013375
chr6	83193936	83194126	6:83193936-83194126	ENSG00000013392,ENSG00000013375
chr6	83194316	83194478	6:83194316-83194478	ENSG00000013392,ENSG00000013375
chr6	83199896	83200046	6:83199896-83200046	ENSG00000013392,ENSG00000013375
chr6	83215256	83215406	6:83215256-83215406	-
chr6	83218199	83218349	6:83218199-83218349	-
chr6	83218600	83218750	6:83218600-83218750	-
chr6	83221416	83221582	6:83221416-83221582	-
chr6	83221996	83222146	6:83221996-83222146	ENSG00000146250
chr6	83223576	83223859	6:83223576-83223859	-
chr6	83231336	83231486	6:83231336-83231486	-
chr6	83250376	83250526	6:83250376-83250526	-
chr6	83252837	83252987	6:83252837-83252987	-
chr6	83294671	83294821	6:83294671-83294821	-
chr6	83320968	83321118	6:83320968-83321118	-
chr6	83370730	83370900	6:83370730-83370900	ENSG00000219951
chr6	83371522	83371686	6:83371522-83371686	ENSG00000219951
chr6	83418016	83418166	6:83418016-83418166	ENSG00000146250,ENSG00000219951
chr6	83423809	83423959	6:83423809-83423959	ENSG00000219951
chr6	83429831	83430131	6:83429831-83430131	ENSG00000065833
chr6	83430296	83430466	6:83430296-83430466	ENSG00000219951,ENSG00000065833
chr6	83430696	83430846	6:83430696-83430846	ENSG00000065833
chr6	83431076	83431226	6:83431076-83431226	ENSG00000219951,ENSG00000065833
chr6	83431457	83431607	6:83431457-83431607	ENSG00000065833
chr6	83431736	83431886	6:83431736-83431886	ENSG00000219951,ENSG00000065833
chr6	83431896	83432046	6:83431896-83432046	ENSG00000219951,ENSG00000065833
chr6	83434535	83434685	6:83434535-83434685	ENSG00000065833
chr6	83442916	83443106	6:83442916-83443106	-
chr6	83461581	83461746	6:83461581-83461746	-
chr6	83462536	83462686	6:83462536-83462686	-
chr6	83464016	83464166	6:83464016-83464166	-
chr6	83464916	83465086	6:83464916-83465086	ENSG00000219951
chr6	83474441	83474591	6:83474441-83474591	-
chr6	83511916	83512086	6:83511916-83512086	ENSG00000146250,ENSG00000219951
chr6	83512476	83512666	6:83512476-83512666	ENSG00000146250,ENSG00000219951
chr6	83514976	83515126	6:83514976-83515126	ENSG00000146250,ENSG00000219951
chr6	83536156	83536326	6:83536156-83536326	-
chr6	83546796	83546946	6:83546796-83546946	-
chr6	83570574	83570724	6:83570574-83570724	-
chr6	83574911	83575061	6:83574911-83575061	-
chr6	83582827	83582977	6:83582827-83582977	ENSG00000065609
chr6	83592876	83593046	6:83592876-83593046	ENSG00000065609
chr6	83615096	83615266	6:83615096-83615266	ENSG00000237874
chr6	83707936	83708086	6:83707936-83708086	ENSG00000237874,ENSG00000065609
chr6	83708376	83708526	6:83708376-83708526	ENSG00000237874,ENSG00000065609
chr6	83708616	83708766	6:83708616-83708766	ENSG00000237874,ENSG00000065609
chr6	83709036	83709186	6:83709036-83709186	ENSG00000237874,ENSG00000065609
chr6	83709356	83709506	6:83709356-83709506	ENSG00000237874,ENSG00000065609
chr6	83758598	83758748	6:83758598-83758748	ENSG00000237874
chr6	83824416	83824606	6:83824416-83824606	ENSG00000237874
chr6	83853416	83853586	6:83853416-83853586	ENSG00000065615,ENSG00000203877,ENSG00000287705
chr6	83859516	83859686	6:83859516-83859686	ENSG00000065615,ENSG00000203877,ENSG00000287705,ENSG00000237874
chr6	83867696	83867866	6:83867696-83867866	-
chr6	83879136	83879286	6:83879136-83879286	-
chr6	83884576	83884726	6:83884576-83884726	-
chr6	83974756	83974906	6:83974756-83974906	ENSG00000228679
chr6	83976556	83976706	6:83976556-83976706	ENSG00000228679
chr6	83976976	83977126	6:83976976-83977126	ENSG00000228679
chr6	83999025	83999175	6:83999025-83999175	ENSG00000230852
chr6	84027876	84028026	6:84027876-84028026	ENSG00000135324,ENSG00000230852
chr6	84033656	84033826	6:84033656-84033826	ENSG00000135324,ENSG00000230852
chr6	84034116	84034337	6:84034116-84034337	ENSG00000135324,ENSG00000230852
chr6	84035517	84035667	6:84035517-84035667	ENSG00000135324,ENSG00000230852
chr6	84052216	84052426	6:84052216-84052426	ENSG00000230852
chr6	84052676	84052826	6:84052676-84052826	ENSG00000230852
chr6	84062616	84062766	6:84062616-84062766	ENSG00000230852
chr6	84066014	84066165	6:84066014-84066165	-
chr6	84075096	84075266	6:84075096-84075266	ENSG00000230852
chr6	84093516	84093706	6:84093516-84093706	-
chr6	84115336	84115486	6:84115336-84115486	-
chr6	84118304	84118454	6:84118304-84118454	-
chr6	84119396	84119546	6:84119396-84119546	-
chr6	84141616	84141766	6:84141616-84141766	-
chr6	84172136	84172366	6:84172136-84172366	-
chr6	84172696	84172866	6:84172696-84172866	-
chr6	84184225	84184375	6:84184225-84184375	-
chr6	84193166	84193316	6:84193166-84193316	ENSG00000135315
chr6	84208100	84208250	6:84208100-84208250	-
chr6	84220937	84221087	6:84220937-84221087	ENSG00000135315
chr6	84227086	84227307	6:84227086-84227307	ENSG00000135315
chr6	84227597	84227747	6:84227597-84227747	ENSG00000135315
chr6	84227817	84227967	6:84227817-84227967	ENSG00000135315
chr6	84249844	84249994	6:84249844-84249994	-
chr6	84263692	84263842	6:84263692-84263842	-
chr6	84270157	84270327	6:84270157-84270327	-
chr6	84278419	84278569	6:84278419-84278569	-
chr6	84280168	84280318	6:84280168-84280318	-
chr6	84282677	84282857	6:84282677-84282857	-
chr6	84284517	84284667	6:84284517-84284667	-
chr6	84284756	84284906	6:84284756-84284906	-
chr6	84350477	84350627	6:84350477-84350627	-
chr6	84374959	84375109	6:84374959-84375109	-
chr6	84380932	84381082	6:84380932-84381082	-
chr6	84411457	84411607	6:84411457-84411607	-
chr6	84420017	84420167	6:84420017-84420167	-
chr6	84422497	84422667	6:84422497-84422667	ENSG00000226309
chr6	84428417	84428587	6:84428417-84428587	ENSG00000226309
chr6	84432717	84432867	6:84432717-84432867	ENSG00000226309
chr6	84447761	84447911	6:84447761-84447911	-
chr6	84449377	84449539	6:84449377-84449539	-
chr6	84457397	84457547	6:84457397-84457547	ENSG00000231776
chr6	84466637	84466807	6:84466637-84466807	ENSG00000231776
chr6	84492957	84493107	6:84492957-84493107	-
chr6	84499076	84499226	6:84499076-84499226	-
chr6	84512497	84512647	6:84512497-84512647	-
chr6	84519850	84520000	6:84519850-84520000	-
chr6	84522217	84522387	6:84522217-84522387	-
chr6	84524797	84524947	6:84524797-84524947	-
chr6	84547557	84547712	6:84547557-84547712	-
chr6	84550037	84550199	6:84550037-84550199	ENSG00000231776
chr6	84569075	84569247	6:84569075-84569247	ENSG00000231776
chr6	84625632	84625782	6:84625632-84625782	-
chr6	84635137	84635347	6:84635137-84635347	-
chr6	84652487	84652638	6:84652487-84652638	-
chr6	84671297	84671447	6:84671297-84671447	ENSG00000219604,ENSG00000228290
chr6	84686116	84686266	6:84686116-84686266	ENSG00000219604,ENSG00000228290
chr6	84728692	84728847	6:84728692-84728847	-
chr6	84762728	84762887	6:84762728-84762887	ENSG00000287294,ENSG00000112837
chr6	84763077	84763227	6:84763077-84763227	ENSG00000287294,ENSG00000112837
chr6	84763637	84763807	6:84763637-84763807	ENSG00000287294,ENSG00000112837
chr6	84763997	84764147	6:84763997-84764147	ENSG00000287294,ENSG00000112837
chr6	84764637	84764807	6:84764637-84764807	ENSG00000287294,ENSG00000219604,ENSG00000228290,ENSG00000112837
chr6	84765062	84765212	6:84765062-84765212	-
chr6	84766137	84766287	6:84766137-84766287	-
chr6	84766477	84766627	6:84766477-84766627	ENSG00000287294,ENSG00000112837
chr6	84766917	84767067	6:84766917-84767067	ENSG00000287294,ENSG00000112837
chr6	84767337	84767487	6:84767337-84767487	ENSG00000287294,ENSG00000112837
chr6	84768537	84768687	6:84768537-84768687	ENSG00000287294,ENSG00000112837
chr6	84768777	84768927	6:84768777-84768927	ENSG00000287294,ENSG00000112837
chr6	84772877	84773027	6:84772877-84773027	ENSG00000287294
chr6	84773346	84773496	6:84773346-84773496	ENSG00000287294
chr6	84773577	84773747	6:84773577-84773747	ENSG00000287294
chr6	84774237	84774387	6:84774237-84774387	ENSG00000287294
chr6	84774397	84774547	6:84774397-84774547	ENSG00000287294
chr6	84774837	84774987	6:84774837-84774987	ENSG00000287294,ENSG00000112837
chr6	84777961	84778111	6:84777961-84778111	-
chr6	84779497	84779647	6:84779497-84779647	-
chr6	84825596	84825747	6:84825596-84825747	-
chr6	84842875	84843047	6:84842875-84843047	-
chr6	84847478	84847628	6:84847478-84847628	-
chr6	84847917	84848067	6:84847917-84848067	-
chr6	84867672	84867822	6:84867672-84867822	-
chr6	84912929	84913079	6:84912929-84913079	-
chr6	84967517	84967667	6:84967517-84967667	ENSG00000216523
chr6	84968188	84968338	6:84968188-84968338	ENSG00000216523
chr6	85015497	85015667	6:85015497-85015667	-
chr6	85028486	85028636	6:85028486-85028636	-
chr6	85078137	85078307	6:85078137-85078307	-
chr6	85078579	85078729	6:85078579-85078729	-
chr6	85111597	85111747	6:85111597-85111747	-
chr6	85126697	85126847	6:85126697-85126847	-
chr6	85127017	85127167	6:85127017-85127167	ENSG00000220291
chr6	85136437	85136587	6:85136437-85136587	-
chr6	85161677	85161887	6:85161677-85161887	ENSG00000220291
chr6	85187479	85187629	6:85187479-85187629	-
chr6	85212917	85213067	6:85212917-85213067	-
chr6	85230764	85230914	6:85230764-85230914	-
chr6	85250977	85251127	6:85250977-85251127	ENSG00000216902
chr6	85268377	85268531	6:85268377-85268531	ENSG00000216902
chr6	85283180	85283330	6:85283180-85283330	ENSG00000213211,ENSG00000217060
chr6	85323247	85323397	6:85323247-85323397	-
chr6	85323537	85323687	6:85323537-85323687	ENSG00000214460,ENSG00000216439,ENSG00000213211,ENSG00000217060
chr6	85345117	85345293	6:85345117-85345293	-
chr6	85355117	85355287	6:85355117-85355287	ENSG00000214460,ENSG00000216439
chr6	85361197	85361347	6:85361197-85361347	-
chr6	85361437	85361607	6:85361437-85361607	ENSG00000214460,ENSG00000216439
chr6	85364437	85364587	6:85364437-85364587	-
chr6	85390217	85390367	6:85390217-85390367	ENSG00000214460,ENSG00000216439,ENSG00000234155
chr6	85390924	85391074	6:85390924-85391074	ENSG00000214460,ENSG00000216439,ENSG00000234155
chr6	85403737	85403907	6:85403737-85403907	ENSG00000214460,ENSG00000216439,ENSG00000234155
chr6	85404777	85404947	6:85404777-85404947	ENSG00000214460,ENSG00000216439,ENSG00000234155
chr6	85405397	85405567	6:85405397-85405567	ENSG00000214460,ENSG00000216439
chr6	85405937	85406087	6:85405937-85406087	ENSG00000214460,ENSG00000216439
chr6	85449557	85449707	6:85449557-85449707	ENSG00000135318,ENSG00000214460,ENSG00000216439
chr6	85449897	85450067	6:85449897-85450067	ENSG00000135318,ENSG00000214460,ENSG00000216439
chr6	85450177	85450347	6:85450177-85450347	ENSG00000135318,ENSG00000214460,ENSG00000216439
chr6	85452637	85452787	6:85452637-85452787	ENSG00000135318
chr6	85464308	85464458	6:85464308-85464458	-
chr6	85468402	85468552	6:85468402-85468552	ENSG00000135318
chr6	85481529	85481679	6:85481529-85481679	ENSG00000135318
chr6	85483197	85483347	6:85483197-85483347	ENSG00000280232,ENSG00000135318,ENSG00000214460,ENSG00000216439
chr6	85494677	85494858	6:85494677-85494858	ENSG00000280232,ENSG00000135318
chr6	85494959	85495109	6:85494959-85495109	ENSG00000280232
chr6	85498977	85499127	6:85498977-85499127	ENSG00000280232
chr6	85537157	85537307	6:85537157-85537307	-
chr6	85551317	85551467	6:85551317-85551467	-
chr6	85553067	85553217	6:85553067-85553217	-
chr6	85575337	85575507	6:85575337-85575507	-
chr6	85576637	85576787	6:85576637-85576787	-
chr6	85579737	85579925	6:85579737-85579925	-
chr6	85580211	85580407	6:85580211-85580407	-
chr6	85580577	85580796	6:85580577-85580796	-
chr6	85580977	85581127	6:85580977-85581127	-
chr6	85592163	85592313	6:85592163-85592313	-
chr6	85593497	85593667	6:85593497-85593667	ENSG00000135317
chr6	85593897	85594047	6:85593897-85594047	ENSG00000135317
chr6	85594637	85594787	6:85594637-85594787	ENSG00000135317
chr6	85597344	85597494	6:85597344-85597494	-
chr6	85613208	85613367	6:85613208-85613367	-
chr6	85614882	85615032	6:85614882-85615032	-
chr6	85637717	85637867	6:85637717-85637867	-
chr6	85640929	85641079	6:85640929-85641079	-
chr6	85641937	85642107	6:85641937-85642107	ENSG00000135316,ENSG00000271793
chr6	85642317	85642467	6:85642317-85642467	ENSG00000135316,ENSG00000271793
chr6	85642917	85643067	6:85642917-85643067	ENSG00000275072,ENSG00000220563,ENSG00000203875,ENSG00000135316,ENSG00000271793
chr6	85643377	85643527	6:85643377-85643527	ENSG00000275072,ENSG00000220563,ENSG00000203875,ENSG00000135316,ENSG00000271793,ENSG00000135317
chr6	85643757	85643907	6:85643757-85643907	ENSG00000275072,ENSG00000220563,ENSG00000203875,ENSG00000135316,ENSG00000271793
chr6	85644077	85644247	6:85644077-85644247	ENSG00000275072,ENSG00000203875,ENSG00000135316,ENSG00000271793
chr6	85644617	85644827	6:85644617-85644827	-
chr6	85645297	85645447	6:85645297-85645447	ENSG00000220563
chr6	85660397	85660567	6:85660397-85660567	ENSG00000220563
chr6	85675537	85675707	6:85675537-85675707	ENSG00000275072,ENSG00000203875
chr6	85677377	85677547	6:85677377-85677547	ENSG00000275072,ENSG00000203875
chr6	85678151	85678301	6:85678151-85678301	-
chr6	85678777	85678927	6:85678777-85678927	ENSG00000275072,ENSG00000220563,ENSG00000203875,ENSG00000135316,ENSG00000271793,ENSG00000135317
chr6	85679197	85679367	6:85679197-85679367	ENSG00000275072,ENSG00000203875
chr6	85703537	85703727	6:85703537-85703727	ENSG00000198738,ENSG00000217334
chr6	85715108	85715258	6:85715108-85715258	ENSG00000198738,ENSG00000217334
chr6	85747797	85747947	6:85747797-85747947	ENSG00000200427,ENSG00000222686,ENSG00000198738,ENSG00000217334
chr6	85751517	85751667	6:85751517-85751667	ENSG00000200427,ENSG00000222686,ENSG00000198738,ENSG00000217334
chr6	85752797	85753007	6:85752797-85753007	ENSG00000200427,ENSG00000222686,ENSG00000198738,ENSG00000217334
chr6	85755043	85755207	6:85755043-85755207	ENSG00000200427,ENSG00000222686,ENSG00000198738,ENSG00000217334
chr6	85757117	85757277	6:85757117-85757277	ENSG00000200427,ENSG00000222686,ENSG00000198738,ENSG00000217334
chr6	85864584	85864747	6:85864584-85864747	ENSG00000218766
chr6	85865755	85865905	6:85865755-85865905	ENSG00000218766
chr6	85866097	85866247	6:85866097-85866247	ENSG00000218766,ENSG00000200427
chr6	85911237	85911387	6:85911237-85911387	ENSG00000288021
chr6	85912714	85912864	6:85912714-85912864	ENSG00000288021
chr6	85923077	85923227	6:85923077-85923227	ENSG00000220831,ENSG00000220069,ENSG00000202103,ENSG00000288021,ENSG00000200427,ENSG00000198738,ENSG00000217334
chr6	86011357	86011507	6:86011357-86011507	ENSG00000220069,ENSG00000202103,ENSG00000288021
chr6	86030957	86031145	6:86030957-86031145	ENSG00000220069,ENSG00000202103
chr6	86031844	86031994	6:86031844-86031994	ENSG00000220069,ENSG00000202103
chr6	86036957	86037107	6:86036957-86037107	ENSG00000220069,ENSG00000202103
chr6	86057438	86057588	6:86057438-86057588	ENSG00000220069,ENSG00000202103
chr6	86146757	86146907	6:86146757-86146907	ENSG00000220831,ENSG00000220069
chr6	86153594	86153787	6:86153594-86153787	ENSG00000220069
chr6	86158957	86159107	6:86158957-86159107	ENSG00000220069
chr6	86173208	86173358	6:86173208-86173358	ENSG00000217272
chr6	86174435	86174585	6:86174435-86174585	ENSG00000220831,ENSG00000217272
chr6	86175237	86175387	6:86175237-86175387	ENSG00000220831,ENSG00000217272,ENSG00000220069
chr6	86192237	86192387	6:86192237-86192387	ENSG00000220831,ENSG00000220069
chr6	86196797	86196967	6:86196797-86196967	ENSG00000220831,ENSG00000220069
chr6	86248019	86248169	6:86248019-86248169	ENSG00000220831
chr6	86256097	86256259	6:86256097-86256259	ENSG00000220831
chr6	86256757	86256907	6:86256757-86256907	ENSG00000220831
chr6	86261237	86261387	6:86261237-86261387	ENSG00000220831
chr6	86285993	86286143	6:86285993-86286143	-
chr6	86298886	86299036	6:86298886-86299036	-
chr6	86358005	86358167	6:86358005-86358167	ENSG00000243124,ENSG00000219500
chr6	86380883	86381033	6:86380883-86381033	ENSG00000243124,ENSG00000219500
chr6	86468869	86469027	6:86468869-86469027	ENSG00000243124,ENSG00000219500
chr6	86477917	86478087	6:86477917-86478087	ENSG00000243124,ENSG00000219500
chr6	86500137	86500347	6:86500137-86500347	ENSG00000243124,ENSG00000219500
chr6	86502537	86502687	6:86502537-86502687	ENSG00000243124,ENSG00000219500
chr6	86526377	86526532	6:86526377-86526532	ENSG00000243124
chr6	86535291	86535447	6:86535291-86535447	ENSG00000219500
chr6	86537297	86537469	6:86537297-86537469	ENSG00000219500
chr6	86591847	86591997	6:86591847-86591997	-
chr6	86615399	86615549	6:86615399-86615549	-
chr6	86678148	86678298	6:86678148-86678298	-
chr6	86706577	86706727	6:86706577-86706727	ENSG00000218561
chr6	86715777	86715947	6:86715777-86715947	ENSG00000220240,ENSG00000217769,ENSG00000219190,ENSG00000218561,ENSG00000243124
chr6	86723765	86723987	6:86723765-86723987	ENSG00000218561
chr6	86773018	86773168	6:86773018-86773168	ENSG00000219190
chr6	86782457	86782607	6:86782457-86782607	ENSG00000219190
chr6	86785597	86785747	6:86785597-86785747	ENSG00000219190,ENSG00000218561
chr6	86825557	86825727	6:86825557-86825727	ENSG00000220240,ENSG00000217769
chr6	86832819	86832969	6:86832819-86832969	-
chr6	86856437	86856667	6:86856437-86856667	ENSG00000220240,ENSG00000217769
chr6	86857057	86857227	6:86857057-86857227	ENSG00000214457,ENSG00000220240,ENSG00000217769
chr6	86936537	86936687	6:86936537-86936687	ENSG00000214457,ENSG00000168830,ENSG00000220240,ENSG00000217769
chr6	86937157	86937307	6:86937157-86937307	ENSG00000217169,ENSG00000214457,ENSG00000168830,ENSG00000220240,ENSG00000217769,ENSG00000200427
chr6	86937437	86937607	6:86937437-86937607	ENSG00000217169,ENSG00000214457,ENSG00000168830,ENSG00000220240,ENSG00000217769
chr6	86939398	86939548	6:86939398-86939548	ENSG00000214457,ENSG00000168830,ENSG00000220240,ENSG00000217769
chr6	87027305	87027455	6:87027305-87027455	ENSG00000217169
chr6	87029857	87030007	6:87029857-87030007	ENSG00000217169,ENSG00000214457
chr6	87066557	87066727	6:87066557-87066727	ENSG00000217776
chr6	87070857	87071007	6:87070857-87071007	ENSG00000217776
chr6	87074137	87074307	6:87074137-87074307	ENSG00000252697,ENSG00000217776
chr6	87079117	87079267	6:87079117-87079267	ENSG00000215477,ENSG00000135346,ENSG00000252697,ENSG00000217776,ENSG00000217169
chr6	87099638	87099788	6:87099638-87099788	ENSG00000135346
chr6	87102377	87102567	6:87102377-87102567	ENSG00000215477,ENSG00000135346
chr6	87118177	87118327	6:87118177-87118327	ENSG00000215477
chr6	87139357	87139507	6:87139357-87139507	ENSG00000215477
chr6	87151857	87152047	6:87151857-87152047	ENSG00000218313,ENSG00000188994,ENSG00000272008
chr6	87152277	87152447	6:87152277-87152447	ENSG00000218313,ENSG00000188994,ENSG00000272008
chr6	87152697	87152847	6:87152697-87152847	ENSG00000188994,ENSG00000272008
chr6	87154957	87155107	6:87154957-87155107	ENSG00000218313,ENSG00000188994,ENSG00000272008
chr6	87155397	87155567	6:87155397-87155567	ENSG00000218313,ENSG00000188994,ENSG00000272008,ENSG00000215477
chr6	87156017	87156207	6:87156017-87156207	ENSG00000218313,ENSG00000188994,ENSG00000272008
chr6	87156577	87156727	6:87156577-87156727	ENSG00000218313,ENSG00000188994,ENSG00000272008
chr6	87164189	87164339	6:87164189-87164339	ENSG00000218313
chr6	87184837	87185014	6:87184837-87185014	ENSG00000218313
chr6	87213120	87213321	6:87213120-87213321	-
chr6	87213557	87213707	6:87213557-87213707	ENSG00000218313,ENSG00000188994
chr6	87236357	87236507	6:87236357-87236507	-
chr6	87237960	87238110	6:87237960-87238110	-
chr6	87244517	87244667	6:87244517-87244667	-
chr6	87275017	87275167	6:87275017-87275167	-
chr6	87277237	87277387	6:87277237-87277387	-
chr6	87301429	87301579	6:87301429-87301579	ENSG00000216990,ENSG00000164411
chr6	87322497	87322647	6:87322497-87322647	ENSG00000279616,ENSG00000203872,ENSG00000111850,ENSG00000216990,ENSG00000164411
chr6	87322877	87323027	6:87322877-87323027	ENSG00000111850,ENSG00000164411
chr6	87342977	87343127	6:87342977-87343127	ENSG00000279616,ENSG00000203872
chr6	87356295	87356445	6:87356295-87356445	ENSG00000279616,ENSG00000203872
chr6	87391437	87391607	6:87391437-87391607	ENSG00000111850
chr6	87392915	87393065	6:87392915-87393065	-
chr6	87393157	87393327	6:87393157-87393327	ENSG00000279616,ENSG00000203872,ENSG00000111850
chr6	87407697	87407847	6:87407697-87407847	ENSG00000213204,ENSG00000272514
chr6	87407937	87408107	6:87407937-87408107	ENSG00000213204,ENSG00000272514
chr6	87408317	87408487	6:87408317-87408487	ENSG00000218698,ENSG00000216324,ENSG00000213204,ENSG00000272514
chr6	87408557	87408707	6:87408557-87408707	ENSG00000218698,ENSG00000216324,ENSG00000213204,ENSG00000272514
chr6	87421677	87421847	6:87421677-87421847	ENSG00000218698,ENSG00000216324
chr6	87436537	87436687	6:87436537-87436687	ENSG00000218698,ENSG00000218793,ENSG00000216324,ENSG00000213204
chr6	87465137	87465307	6:87465137-87465307	ENSG00000164414,ENSG00000218698
chr6	87472637	87472787	6:87472637-87472787	ENSG00000164414
chr6	87472877	87473027	6:87472877-87473027	ENSG00000164414,ENSG00000218698
chr6	87473137	87473287	6:87473137-87473287	ENSG00000164414
chr6	87473317	87473487	6:87473317-87473487	ENSG00000164414,ENSG00000218698
chr6	87473757	87473907	6:87473757-87473907	ENSG00000164414
chr6	87484077	87484247	6:87484077-87484247	ENSG00000206715,ENSG00000164414,ENSG00000218698
chr6	87484636	87484808	6:87484636-87484808	ENSG00000206715
chr6	87504564	87504714	6:87504564-87504714	-
chr6	87534630	87534780	6:87534630-87534780	-
chr6	87574357	87574507	6:87574357-87574507	ENSG00000146282
chr6	87579403	87579553	6:87579403-87579553	-
chr6	87584017	87584187	6:87584017-87584187	ENSG00000146282
chr6	87589177	87589327	6:87589177-87589327	ENSG00000135336,ENSG00000146282
chr6	87589977	87590147	6:87589977-87590147	ENSG00000135336,ENSG00000146282
chr6	87623397	87623547	6:87623397-87623547	-
chr6	87628557	87628707	6:87628557-87628707	-
chr6	87629018	87629168	6:87629018-87629168	-
chr6	87658617	87658767	6:87658617-87658767	ENSG00000135336
chr6	87660597	87660747	6:87660597-87660747	-
chr6	87663557	87663761	6:87663557-87663761	-
chr6	87671757	87671907	6:87671757-87671907	-
chr6	87675376	87675526	6:87675376-87675526	-
chr6	87697657	87697833	6:87697657-87697833	ENSG00000135334
chr6	87700497	87700647	6:87700497-87700647	ENSG00000135334
chr6	87700817	87701007	6:87700817-87701007	ENSG00000135334
chr6	87701897	87702047	6:87701897-87702047	ENSG00000135334
chr6	87702277	87702447	6:87702277-87702447	ENSG00000238628,ENSG00000135334,ENSG00000146282
chr6	87702737	87702887	6:87702737-87702887	ENSG00000135334
chr6	87703037	87703227	6:87703037-87703227	ENSG00000135334
chr6	87705217	87705407	6:87705217-87705407	ENSG00000135334
chr6	87719015	87719165	6:87719015-87719165	ENSG00000238628
chr6	87719258	87719408	6:87719258-87719408	ENSG00000238628
chr6	87723357	87723527	6:87723357-87723527	ENSG00000238628
chr6	87730417	87730597	6:87730417-87730597	ENSG00000238628
chr6	87731957	87732107	6:87731957-87732107	ENSG00000238628
chr6	87756986	87757136	6:87756986-87757136	-
chr6	87772617	87772807	6:87772617-87772807	-
chr6	87772917	87773087	6:87772917-87773087	-
chr6	87773197	87773367	6:87773197-87773367	-
chr6	87789317	87789467	6:87789317-87789467	-
chr6	87789677	87789847	6:87789677-87789847	-
chr6	87796637	87796787	6:87796637-87796787	-
chr6	87798997	87799207	6:87798997-87799207	-
chr6	87820437	87820587	6:87820437-87820587	ENSG00000207131
chr6	87830937	87831087	6:87830937-87831087	ENSG00000207131
chr6	87832057	87832227	6:87832057-87832227	ENSG00000207131
chr6	87832457	87832607	6:87832457-87832607	ENSG00000207131
chr6	87848717	87848887	6:87848717-87848887	ENSG00000240997
chr6	87858558	87858708	6:87858558-87858708	ENSG00000240997
chr6	87864461	87864611	6:87864461-87864611	-
chr6	87870564	87870714	6:87870564-87870714	-
chr6	87870863	87871013	6:87870863-87871013	-
chr6	87897814	87898114	6:87897814-87898114	ENSG00000271114
chr6	87907720	87907870	6:87907720-87907870	ENSG00000271114
chr6	87929917	87930067	6:87929917-87930067	ENSG00000286871,ENSG00000220267,ENSG00000271114
chr6	87932432	87932582	6:87932432-87932582	-
chr6	87944737	87944887	6:87944737-87944887	-
chr6	87945357	87945561	6:87945357-87945561	-
chr6	87968447	87968597	6:87968447-87968597	-
chr6	87968677	87968847	6:87968677-87968847	-
chr6	87971997	87972167	6:87971997-87972167	-
chr6	87982257	87982407	6:87982257-87982407	-
chr6	88004870	88005020	6:88004870-88005020	-
chr6	88008677	88008954	6:88008677-88008954	-
chr6	88047797	88047947	6:88047797-88047947	ENSG00000118434,ENSG00000286278
chr6	88048137	88048287	6:88048137-88048287	ENSG00000118434,ENSG00000286278
chr6	88048677	88048827	6:88048677-88048827	ENSG00000118434,ENSG00000286278
chr6	88072254	88072404	6:88072254-88072404	-
chr6	88072577	88072727	6:88072577-88072727	ENSG00000118434
chr6	88074917	88075067	6:88074917-88075067	-
chr6	88086885	88087141	6:88086885-88087141	-
chr6	88119877	88120027	6:88119877-88120027	-
chr6	88125296	88125446	6:88125296-88125446	-
chr6	88126296	88126446	6:88126296-88126446	-
chr6	88166076	88166266	6:88166076-88166266	ENSG00000279565,ENSG00000118432
chr6	88166636	88166826	6:88166636-88166826	ENSG00000279565,ENSG00000118432
chr6	88166956	88167186	6:88166956-88167186	ENSG00000279565,ENSG00000118432
chr6	88167416	88167606	6:88167416-88167606	ENSG00000279565,ENSG00000118432
chr6	88168519	88168669	6:88168519-88168669	ENSG00000279565,ENSG00000118432
chr6	88178296	88178466	6:88178296-88178466	ENSG00000279565,ENSG00000118432
chr6	88193281	88193431	6:88193281-88193431	-
chr6	88220622	88220786	6:88220622-88220786	ENSG00000220267
chr6	88229116	88229266	6:88229116-88229266	-
chr6	88238196	88238346	6:88238196-88238346	ENSG00000286871,ENSG00000220267,ENSG00000220131
chr6	88246756	88246926	6:88246756-88246926	ENSG00000220267,ENSG00000220131
chr6	88263696	88263846	6:88263696-88263846	ENSG00000220267,ENSG00000220131
chr6	88302576	88302726	6:88302576-88302726	ENSG00000286871,ENSG00000220267
chr6	88340005	88340155	6:88340005-88340155	ENSG00000286871
chr6	88360356	88360506	6:88360356-88360506	ENSG00000286871
chr6	88439009	88439159	6:88439009-88439159	ENSG00000234426
chr6	88449916	88450066	6:88449916-88450066	ENSG00000286871,ENSG00000234426
chr6	88465896	88466066	6:88465896-88466066	-
chr6	88492936	88493086	6:88492936-88493086	-
chr6	88503156	88503326	6:88503156-88503326	-
chr6	88538216	88538386	6:88538216-88538386	-
chr6	88562054	88562246	6:88562054-88562246	-
chr6	88629960	88630110	6:88629960-88630110	-
chr6	88641476	88641686	6:88641476-88641686	-
chr6	88662176	88662326	6:88662176-88662326	-
chr6	88698796	88698946	6:88698796-88698946	-
chr6	88708416	88708566	6:88708416-88708566	ENSG00000222145
chr6	88710056	88710206	6:88710056-88710206	ENSG00000222145
chr6	88725136	88725306	6:88725136-88725306	ENSG00000222145
chr6	88725436	88725586	6:88725436-88725586	-
chr6	88762036	88762186	6:88762036-88762186	-
chr6	88780623	88780773	6:88780623-88780773	-
chr6	88780896	88781046	6:88780896-88781046	ENSG00000286871
chr6	88814956	88815106	6:88814956-88815106	-
chr6	88841036	88841186	6:88841036-88841186	-
chr6	88855679	88855829	6:88855679-88855829	-
chr6	88870836	88870986	6:88870836-88870986	-
chr6	88871656	88871806	6:88871656-88871806	-
chr6	88873096	88873281	6:88873096-88873281	-
chr6	88899656	88899806	6:88899656-88899806	-
chr6	88908757	88909057	6:88908757-88909057	-
chr6	88909228	88909378	6:88909228-88909378	-
chr6	88911016	88911166	6:88911016-88911166	-
chr6	88916916	88917066	6:88916916-88917066	-
chr6	88951514	88951664	6:88951514-88951664	-
chr6	88952416	88952566	6:88952416-88952566	-
chr6	88962822	88962972	6:88962822-88962972	ENSG00000280277,ENSG00000111880
chr6	88963056	88963206	6:88963056-88963206	ENSG00000280277,ENSG00000111880
chr6	88963656	88963806	6:88963656-88963806	ENSG00000146276,ENSG00000280277,ENSG00000111880
chr6	88982796	88982966	6:88982796-88982966	ENSG00000146276
chr6	88983676	88983826	6:88983676-88983826	-
chr6	88986036	88986186	6:88986036-88986186	-
chr6	88989376	88989526	6:88989376-88989526	ENSG00000220130
chr6	89007316	89007466	6:89007316-89007466	ENSG00000220130
chr6	89007566	89007866	6:89007566-89007866	ENSG00000220130
chr6	89013557	89013745	6:89013557-89013745	ENSG00000220130
chr6	89021756	89021946	6:89021756-89021946	-
chr6	89024198	89024348	6:89024198-89024348	-
chr6	89025745	89025895	6:89025745-89025895	-
chr6	89034656	89034826	6:89034656-89034826	-
chr6	89035676	89035846	6:89035676-89035846	ENSG00000146276,ENSG00000223001,ENSG00000220960,ENSG00000220130
chr6	89035996	89036186	6:89035996-89036186	ENSG00000223001,ENSG00000220960
chr6	89037276	89037446	6:89037276-89037446	-
chr6	89047696	89047951	6:89047696-89047951	-
chr6	89049116	89049266	6:89049116-89049266	ENSG00000223001,ENSG00000220960
chr6	89050296	89050446	6:89050296-89050446	ENSG00000223001,ENSG00000220960
chr6	89063516	89063666	6:89063516-89063666	ENSG00000223001,ENSG00000220960
chr6	89071096	89071246	6:89071096-89071246	ENSG00000223001
chr6	89073156	89073306	6:89073156-89073306	ENSG00000223001
chr6	89079856	89080006	6:89079856-89080006	ENSG00000146278,ENSG00000271931,ENSG00000223001
chr6	89080576	89080726	6:89080576-89080726	ENSG00000146276,ENSG00000146281,ENSG00000288009,ENSG00000154548,ENSG00000264017,ENSG00000146278,ENSG00000271931,ENSG00000223001,ENSG00000220960,ENSG00000220130
chr6	89081616	89081786	6:89081616-89081786	ENSG00000146276,ENSG00000146281,ENSG00000288009,ENSG00000154548,ENSG00000264017,ENSG00000146278,ENSG00000271931,ENSG00000223001,ENSG00000220130
chr6	89082556	89082706	6:89082556-89082706	ENSG00000146278,ENSG00000271931
chr6	89083059	89083209	6:89083059-89083209	-
chr6	89083727	89083877	6:89083727-89083877	-
chr6	89116916	89117216	6:89116916-89117216	ENSG00000154548
chr6	89117376	89117526	6:89117376-89117526	ENSG00000154548
chr6	89117616	89117846	6:89117616-89117846	ENSG00000154548
chr6	89117916	89118086	6:89117916-89118086	ENSG00000154548
chr6	89118256	89118477	6:89118256-89118477	ENSG00000154548
chr6	89118676	89118826	6:89118676-89118826	ENSG00000154548
chr6	89120516	89120706	6:89120516-89120706	ENSG00000154548
chr6	89122716	89122886	6:89122716-89122886	ENSG00000154548
chr6	89139656	89139846	6:89139656-89139846	-
chr6	89139992	89140142	6:89139992-89140142	ENSG00000146281,ENSG00000288009
chr6	89140416	89140586	6:89140416-89140586	ENSG00000146281,ENSG00000288009
chr6	89140976	89141126	6:89140976-89141126	ENSG00000146281,ENSG00000288009
chr6	89145556	89145726	6:89145556-89145726	ENSG00000146281,ENSG00000288009
chr6	89145996	89146166	6:89145996-89146166	ENSG00000146276,ENSG00000146281,ENSG00000288009
chr6	89146256	89146426	6:89146256-89146426	ENSG00000146281,ENSG00000288009
chr6	89146956	89147126	6:89146956-89147126	ENSG00000146281,ENSG00000288009
chr6	89175256	89175409	6:89175256-89175409	ENSG00000146276
chr6	89186816	89186966	6:89186816-89186966	ENSG00000146276
chr6	89208596	89208746	6:89208596-89208746	ENSG00000146276
chr6	89242676	89242826	6:89242676-89242826	ENSG00000146276
chr6	89261016	89261166	6:89261016-89261166	ENSG00000111886
chr6	89281876	89282045	6:89281876-89282045	-
chr6	89298076	89298226	6:89298076-89298226	ENSG00000220418
chr6	89298736	89298886	6:89298736-89298886	ENSG00000220418
chr6	89311116	89311306	6:89311116-89311306	ENSG00000220418,ENSG00000111886
chr6	89311836	89312006	6:89311836-89312006	ENSG00000220418,ENSG00000111886
chr6	89312116	89312286	6:89312116-89312286	ENSG00000220418,ENSG00000111886
chr6	89313116	89313292	6:89313116-89313292	ENSG00000111886
chr6	89321716	89321886	6:89321716-89321886	ENSG00000111886
chr6	89323559	89323709	6:89323559-89323709	ENSG00000111886
chr6	89347956	89348106	6:89347956-89348106	ENSG00000198833
chr6	89350768	89350918	6:89350768-89350918	ENSG00000198833
chr6	89351796	89351946	6:89351796-89351946	ENSG00000198833
chr6	89352076	89352226	6:89352076-89352226	ENSG00000198833
chr6	89352316	89352466	6:89352316-89352466	ENSG00000198833
chr6	89352776	89352946	6:89352776-89352946	ENSG00000198833
chr6	89368236	89368386	6:89368236-89368386	-
chr6	89369096	89369246	6:89369096-89369246	-
chr6	89372176	89372326	6:89372176-89372326	-
chr6	89375536	89375686	6:89375536-89375686	ENSG00000218965
chr6	89411136	89411306	6:89411136-89411306	ENSG00000218965,ENSG00000025039
chr6	89411516	89411686	6:89411516-89411686	ENSG00000218965,ENSG00000025039
chr6	89411776	89411926	6:89411776-89411926	ENSG00000218965,ENSG00000025039
chr6	89412236	89412386	6:89412236-89412386	ENSG00000218965,ENSG00000025039
chr6	89412756	89412906	6:89412756-89412906	ENSG00000218965,ENSG00000025039
chr6	89413236	89413552	6:89413236-89413552	ENSG00000218965,ENSG00000025039
chr6	89414396	89414546	6:89414396-89414546	ENSG00000218965,ENSG00000025039
chr6	89422366	89422516	6:89422366-89422516	ENSG00000218965
chr6	89433056	89433206	6:89433056-89433206	ENSG00000135299,ENSG00000218965
chr6	89433596	89433746	6:89433596-89433746	ENSG00000135299,ENSG00000218965
chr6	89433976	89434166	6:89433976-89434166	ENSG00000135299,ENSG00000218965
chr6	89435127	89435277	6:89435127-89435277	-
chr6	89438236	89438406	6:89438236-89438406	ENSG00000135299
chr6	89443756	89443926	6:89443756-89443926	-
chr6	89458875	89459025	6:89458875-89459025	-
chr6	89471431	89471581	6:89471431-89471581	ENSG00000239316
chr6	89471625	89471786	6:89471625-89471786	ENSG00000239316
chr6	89483096	89483286	6:89483096-89483286	ENSG00000239316
chr6	89487996	89488175	6:89487996-89488175	ENSG00000239316,ENSG00000135299
chr6	89501376	89501527	6:89501376-89501527	ENSG00000135299
chr6	89503776	89503946	6:89503776-89503946	ENSG00000135299
chr6	89504896	89505066	6:89504896-89505066	ENSG00000135299
chr6	89506856	89507026	6:89506856-89507026	ENSG00000135299
chr6	89520526	89520676	6:89520526-89520676	-
chr6	89542535	89542685	6:89542535-89542685	-
chr6	89559635	89559785	6:89559635-89559785	ENSG00000237027,ENSG00000135299
chr6	89561416	89561626	6:89561416-89561626	ENSG00000237027,ENSG00000135299
chr6	89565148	89565306	6:89565148-89565306	ENSG00000237027,ENSG00000135299
chr6	89567876	89568026	6:89567876-89568026	ENSG00000237027,ENSG00000135299
chr6	89574996	89575166	6:89574996-89575166	ENSG00000237027
chr6	89598156	89598306	6:89598156-89598306	ENSG00000135299
chr6	89610176	89610346	6:89610176-89610346	ENSG00000135299
chr6	89638092	89638246	6:89638092-89638246	ENSG00000083099
chr6	89638416	89638586	6:89638416-89638586	ENSG00000112159,ENSG00000083099
chr6	89638716	89638866	6:89638716-89638866	ENSG00000112159,ENSG00000083099,ENSG00000135299
chr6	89676056	89676246	6:89676056-89676246	ENSG00000228124,ENSG00000112159
chr6	89692604	89692754	6:89692604-89692754	-
chr6	89708456	89708612	6:89708456-89708612	-
chr6	89729938	89730088	6:89729938-89730088	-
chr6	89787776	89787926	6:89787776-89787926	-
chr6	89788036	89788206	6:89788036-89788206	ENSG00000220871
chr6	89790085	89790235	6:89790085-89790235	ENSG00000220871
chr6	89792976	89793146	6:89792976-89793146	ENSG00000220871
chr6	89819016	89819166	6:89819016-89819166	ENSG00000217653,ENSG00000112159
chr6	89819736	89819886	6:89819736-89819886	ENSG00000218300,ENSG00000199630,ENSG00000118412,ENSG00000217653,ENSG00000220871,ENSG00000112159
chr6	89820476	89820649	6:89820476-89820649	ENSG00000118412
chr6	89826216	89826366	6:89826216-89826366	ENSG00000118412
chr6	89829616	89829806	6:89829616-89829806	ENSG00000218300,ENSG00000199630,ENSG00000118412,ENSG00000112159
chr6	89830536	89830686	6:89830536-89830686	ENSG00000199630
chr6	89840696	89840846	6:89840696-89840846	ENSG00000199630
chr6	89844387	89844537	6:89844387-89844537	ENSG00000199630
chr6	89887602	89887902	6:89887602-89887902	ENSG00000135355,ENSG00000219240,ENSG00000218300
chr6	89887936	89888086	6:89887936-89888086	ENSG00000135355,ENSG00000219240,ENSG00000218300
chr6	89890982	89891132	6:89890982-89891132	ENSG00000252891,ENSG00000135355,ENSG00000219240,ENSG00000218300
chr6	89895416	89895566	6:89895416-89895566	ENSG00000252891,ENSG00000135355,ENSG00000219240,ENSG00000218300
chr6	89928696	89928866	6:89928696-89928866	ENSG00000135355
chr6	89929912	89930066	6:89929912-89930066	ENSG00000135355
chr6	89935139	89935289	6:89935139-89935289	-
chr6	89936996	89937146	6:89936996-89937146	-
chr6	89940556	89940706	6:89940556-89940706	ENSG00000226455,ENSG00000218300
chr6	89941456	89941606	6:89941456-89941606	-
chr6	89941683	89941833	6:89941683-89941833	-
chr6	89951156	89951346	6:89951156-89951346	ENSG00000226455
chr6	89951616	89951826	6:89951616-89951826	ENSG00000226455
chr6	89966296	89966446	6:89966296-89966446	-
chr6	89970200	89970350	6:89970200-89970350	-
chr6	89970736	89970906	6:89970736-89970906	-
chr6	89971136	89971288	6:89971136-89971288	-
chr6	89977826	89978006	6:89977826-89978006	-
chr6	89978216	89978366	6:89978216-89978366	-
chr6	89985416	89985566	6:89985416-89985566	ENSG00000222078
chr6	89985896	89986046	6:89985896-89986046	ENSG00000222078
chr6	89998156	89998306	6:89998156-89998306	ENSG00000222078
chr6	90004108	90004258	6:90004108-90004258	ENSG00000222078
chr6	90025816	90025986	6:90025816-90025986	ENSG00000222078
chr6	90044956	90045357	6:90044956-90045357	-
chr6	90061014	90061164	6:90061014-90061164	-
chr6	90062800	90062950	6:90062800-90062950	ENSG00000287789
chr6	90068416	90068586	6:90068416-90068586	ENSG00000287789
chr6	90072476	90072667	6:90072476-90072667	ENSG00000287789
chr6	90082991	90083141	6:90082991-90083141	ENSG00000287789
chr6	90086636	90086786	6:90086636-90086786	ENSG00000287789
chr6	90087556	90087726	6:90087556-90087726	-
chr6	90088156	90088306	6:90088156-90088306	-
chr6	90096926	90097076	6:90096926-90097076	-
chr6	90098076	90098246	6:90098076-90098246	ENSG00000218730
chr6	90103545	90103695	6:90103545-90103695	ENSG00000218730
chr6	90123923	90124073	6:90123923-90124073	ENSG00000218730
chr6	90131679	90131909	6:90131679-90131909	ENSG00000218730
chr6	90135796	90135966	6:90135796-90135966	ENSG00000218730
chr6	90137485	90137635	6:90137485-90137635	-
chr6	90137716	90137966	6:90137716-90137966	ENSG00000218730
chr6	90139466	90139616	6:90139466-90139616	-
chr6	90149016	90149166	6:90149016-90149166	-
chr6	90149356	90149546	6:90149356-90149546	-
chr6	90155156	90155328	6:90155156-90155328	-
chr6	90160196	90160366	6:90160196-90160366	-
chr6	90168859	90169009	6:90168859-90169009	-
chr6	90183696	90183866	6:90183696-90183866	-
chr6	90184996	90185146	6:90184996-90185146	-
chr6	90187493	90187666	6:90187493-90187666	-
chr6	90194391	90194574	6:90194391-90194574	-
chr6	90195461	90195616	6:90195461-90195616	-
chr6	90197996	90198146	6:90197996-90198146	-
chr6	90216296	90216466	6:90216296-90216466	ENSG00000112182
chr6	90218576	90218726	6:90218576-90218726	ENSG00000112182
chr6	90219156	90219346	6:90219156-90219346	ENSG00000112182
chr6	90219736	90219886	6:90219736-90219886	ENSG00000112182
chr6	90222776	90222946	6:90222776-90222946	ENSG00000112182
chr6	90227276	90227426	6:90227276-90227426	-
chr6	90239656	90239826	6:90239656-90239826	-
chr6	90263610	90263760	6:90263610-90263760	-
chr6	90263849	90263999	6:90263849-90263999	-
chr6	90277437	90277587	6:90277437-90277587	-
chr6	90284356	90284506	6:90284356-90284506	-
chr6	90285716	90285866	6:90285716-90285866	ENSG00000266760,ENSG00000260271,ENSG00000112182
chr6	90286996	90287159	6:90286996-90287159	-
chr6	90288496	90288683	6:90288496-90288683	-
chr6	90294690	90294840	6:90294690-90294840	-
chr6	90295396	90295546	6:90295396-90295546	ENSG00000260271,ENSG00000112182
chr6	90296056	90296246	6:90296056-90296246	ENSG00000266760,ENSG00000260271,ENSG00000112182
chr6	90296836	90296986	6:90296836-90296986	ENSG00000266760,ENSG00000260271,ENSG00000112182
chr6	90298096	90298246	6:90298096-90298246	ENSG00000260271,ENSG00000112182
chr6	90319146	90319306	6:90319146-90319306	ENSG00000266760,ENSG00000260271
chr6	90331030	90331180	6:90331030-90331180	-
chr6	90343676	90343826	6:90343676-90343826	ENSG00000260271
chr6	90351816	90352030	6:90351816-90352030	ENSG00000260271
chr6	90358076	90358226	6:90358076-90358226	-
chr6	90362396	90362546	6:90362396-90362546	-
chr6	90369136	90369306	6:90369136-90369306	ENSG00000266760,ENSG00000260271
chr6	90370481	90370686	6:90370481-90370686	-
chr6	90375943	90376093	6:90375943-90376093	-
chr6	90393416	90393566	6:90393416-90393566	-
chr6	90398036	90398206	6:90398036-90398206	-
chr6	90403736	90403886	6:90403736-90403886	-
chr6	90404186	90404336	6:90404186-90404336	-
chr6	90406256	90406406	6:90406256-90406406	-
chr6	90406996	90407206	6:90406996-90407206	-
chr6	90411576	90411766	6:90411576-90411766	-
chr6	90413076	90413226	6:90413076-90413226	-
chr6	90413896	90414066	6:90413896-90414066	-
chr6	90434234	90434384	6:90434234-90434384	-
chr6	90442456	90442626	6:90442456-90442626	-
chr6	90454956	90455182	6:90454956-90455182	-
chr6	90459524	90459674	6:90459524-90459674	-
chr6	90461539	90461689	6:90461539-90461689	-
chr6	90462216	90462386	6:90462216-90462386	-
chr6	90466516	90466666	6:90466516-90466666	-
chr6	90468136	90468306	6:90468136-90468306	-
chr6	90476867	90477017	6:90476867-90477017	-
chr6	90478381	90478566	6:90478381-90478566	-
chr6	90479376	90479526	6:90479376-90479526	ENSG00000226455,ENSG00000218300
chr6	90485016	90485166	6:90485016-90485166	-
chr6	90490116	90490266	6:90490116-90490266	-
chr6	90497499	90497694	6:90497499-90497694	-
chr6	90502936	90503086	6:90502936-90503086	-
chr6	90538736	90538886	6:90538736-90538886	ENSG00000135341
chr6	90574696	90574846	6:90574696-90574846	-
chr6	90575390	90575540	6:90575390-90575540	-
chr6	90586436	90586586	6:90586436-90586586	ENSG00000135341
chr6	90586636	90586806	6:90586636-90586806	ENSG00000135341
chr6	90587176	90587366	6:90587176-90587366	ENSG00000135341
chr6	90609616	90609766	6:90609616-90609766	-
chr6	90610291	90610506	6:90610291-90610506	-
chr6	90610556	90610706	6:90610556-90610706	-
chr6	90610816	90610966	6:90610816-90610966	-
chr6	90611076	90611226	6:90611076-90611226	-
chr6	90611316	90611546	6:90611316-90611546	-
chr6	90611907	90612057	6:90611907-90612057	-
chr6	90678105	90678255	6:90678105-90678255	-
chr6	90691918	90692068	6:90691918-90692068	-
chr6	90694915	90695065	6:90694915-90695065	-
chr6	90701516	90701666	6:90701516-90701666	-
chr6	90707316	90707466	6:90707316-90707466	-
chr6	90715276	90715486	6:90715276-90715486	-
chr6	90739423	90739573	6:90739423-90739573	-
chr6	90748462	90748612	6:90748462-90748612	-
chr6	90753957	90754127	6:90753957-90754127	-
chr6	90763996	90764146	6:90763996-90764146	-
chr6	90790077	90790227	6:90790077-90790227	-
chr6	90790277	90790427	6:90790277-90790427	-
chr6	90790817	90790967	6:90790817-90790967	-
chr6	90801777	90801990	6:90801777-90801990	-
chr6	90811777	90811967	6:90811777-90811967	-
chr6	90835737	90835887	6:90835737-90835887	-
chr6	90836082	90836232	6:90836082-90836232	-
chr6	90849928	90850078	6:90849928-90850078	-
chr6	90859243	90859393	6:90859243-90859393	-
chr6	90859757	90859907	6:90859757-90859907	-
chr6	90890837	90891007	6:90890837-90891007	-
chr6	90891102	90891252	6:90891102-90891252	-
chr6	90911793	90911943	6:90911793-90911943	-
chr6	90925745	90925895	6:90925745-90925895	-
chr6	90940957	90941127	6:90940957-90941127	-
chr6	90941978	90942161	6:90941978-90942161	-
chr6	91020908	91021058	6:91020908-91021058	-
chr6	91029309	91029467	6:91029309-91029467	-
chr6	91031697	91031907	6:91031697-91031907	-
chr6	91080057	91080207	6:91080057-91080207	-
chr6	91081037	91081187	6:91081037-91081187	-
chr6	91081577	91081727	6:91081577-91081727	ENSG00000220553,ENSG00000220340,ENSG00000219087,ENSG00000262095,ENSG00000224605
chr6	91082337	91082487	6:91082337-91082487	-
chr6	91082637	91082787	6:91082637-91082787	-
chr6	91087923	91088073	6:91087923-91088073	-
chr6	91088552	91088702	6:91088552-91088702	-
chr6	91097457	91097607	6:91097457-91097607	-
chr6	91098017	91098227	6:91098017-91098227	-
chr6	91132517	91132707	6:91132517-91132707	-
chr6	91155263	91155413	6:91155263-91155413	-
chr6	91167937	91168087	6:91167937-91168087	-
chr6	91198525	91198675	6:91198525-91198675	-
chr6	91276437	91276607	6:91276437-91276607	ENSG00000224605
chr6	91299577	91299767	6:91299577-91299767	ENSG00000224605
chr6	91299913	91300289	6:91299913-91300289	-
chr6	91304658	91304827	6:91304658-91304827	-
chr6	91317337	91317487	6:91317337-91317487	-
chr6	91330297	91330447	6:91330297-91330447	ENSG00000263734,ENSG00000224605
chr6	91352017	91352167	6:91352017-91352167	ENSG00000224605
chr6	91352997	91353187	6:91352997-91353187	ENSG00000224605
chr6	91366237	91366387	6:91366237-91366387	ENSG00000224605
chr6	91366917	91367067	6:91366917-91367067	ENSG00000224605
chr6	91434077	91434267	6:91434077-91434267	ENSG00000263734,ENSG00000224605
chr6	91453677	91453827	6:91453677-91453827	ENSG00000263734,ENSG00000224605
chr6	91476037	91476207	6:91476037-91476207	ENSG00000263734,ENSG00000224605
chr6	91480521	91480694	6:91480521-91480694	ENSG00000263734
chr6	91506671	91506821	6:91506671-91506821	ENSG00000263734
chr6	91569157	91569307	6:91569157-91569307	ENSG00000263734
chr6	91575137	91575287	6:91575137-91575287	ENSG00000263734
chr6	91590337	91590487	6:91590337-91590487	ENSG00000263734
chr6	91627081	91627231	6:91627081-91627231	-
chr6	91633888	91634038	6:91633888-91634038	-
chr6	91634955	91635127	6:91634955-91635127	-
chr6	91664377	91664547	6:91664377-91664547	ENSG00000220340,ENSG00000219087,ENSG00000262095,ENSG00000224944,ENSG00000263734
chr6	91697417	91697589	6:91697417-91697589	ENSG00000220340,ENSG00000219087,ENSG00000262095,ENSG00000224944
chr6	91738208	91738358	6:91738208-91738358	ENSG00000240961,ENSG00000220340,ENSG00000219087,ENSG00000262095
chr6	91761733	91761887	6:91761733-91761887	ENSG00000240961,ENSG00000220340,ENSG00000219087,ENSG00000262095
chr6	91782097	91782247	6:91782097-91782247	ENSG00000220340,ENSG00000219087,ENSG00000262095
chr6	91812724	91812874	6:91812724-91812874	ENSG00000219867
chr6	91812997	91813190	6:91812997-91813190	ENSG00000219867
chr6	91865024	91865219	6:91865024-91865219	-
chr6	91895697	91895847	6:91895697-91895847	ENSG00000220553
chr6	92047388	92047688	6:92047388-92047688	ENSG00000220553
chr6	92047692	92047842	6:92047692-92047842	ENSG00000220553
chr6	92078627	92078777	6:92078627-92078777	ENSG00000220553
chr6	92110497	92110667	6:92110497-92110667	ENSG00000200492,ENSG00000220553,ENSG00000285961
chr6	92122875	92123027	6:92122875-92123027	ENSG00000200492,ENSG00000285961
chr6	92124257	92124467	6:92124257-92124467	ENSG00000200492
chr6	92126197	92126367	6:92126197-92126367	ENSG00000200492,ENSG00000220553,ENSG00000285961
chr6	92132597	92132767	6:92132597-92132767	ENSG00000220553,ENSG00000285961
chr6	92152897	92153096	6:92152897-92153096	ENSG00000285961
chr6	92297198	92297361	6:92297198-92297361	ENSG00000285961
chr6	92336020	92336170	6:92336020-92336170	-
chr6	92362527	92362677	6:92362527-92362677	ENSG00000261038
chr6	92365057	92365287	6:92365057-92365287	ENSG00000261038,ENSG00000285961
chr6	92376797	92376962	6:92376797-92376962	ENSG00000261038
chr6	92479957	92480107	6:92479957-92480107	-
chr6	92577457	92577627	6:92577457-92577627	-
chr6	92590077	92590247	6:92590077-92590247	ENSG00000288101
chr6	92644437	92644587	6:92644437-92644587	ENSG00000288101
chr6	92647717	92647887	6:92647717-92647887	ENSG00000288101
chr6	92649355	92649505	6:92649355-92649505	ENSG00000288101
chr6	92667914	92668109	6:92667914-92668109	-
chr6	92691077	92691287	6:92691077-92691287	-
chr6	92716097	92716267	6:92716097-92716267	ENSG00000220908
chr6	92723317	92723467	6:92723317-92723467	ENSG00000220908
chr6	92763717	92763867	6:92763717-92763867	-
chr6	92770297	92770447	6:92770297-92770447	ENSG00000221455
chr6	92770677	92770827	6:92770677-92770827	ENSG00000221455
chr6	92777257	92777407	6:92777257-92777407	ENSG00000219387,ENSG00000221455
chr6	92778192	92778342	6:92778192-92778342	ENSG00000221455
chr6	92779877	92780047	6:92779877-92780047	ENSG00000219387,ENSG00000221455
chr6	92810977	92811127	6:92810977-92811127	ENSG00000219387,ENSG00000221455
chr6	92826811	92826961	6:92826811-92826961	ENSG00000219387
chr6	92849757	92849927	6:92849757-92849927	ENSG00000219387
chr6	92864657	92864807	6:92864657-92864807	ENSG00000219387
chr6	92977175	92977347	6:92977175-92977347	ENSG00000219387
chr6	92977875	92978025	6:92977875-92978025	-
chr6	92979397	92979567	6:92979397-92979567	ENSG00000219387
chr6	93017317	93017467	6:93017317-93017467	ENSG00000235099
chr6	93036937	93037087	6:93036937-93037087	ENSG00000235099
chr6	93088697	93088907	6:93088697-93088907	ENSG00000213187,ENSG00000235099
chr6	93088957	93089127	6:93088957-93089127	ENSG00000213187,ENSG00000235099
chr6	93089237	93089487	6:93089237-93089487	ENSG00000213187,ENSG00000235099
chr6	93095961	93096111	6:93095961-93096111	ENSG00000213187,ENSG00000235099
chr6	93104199	93104349	6:93104199-93104349	ENSG00000213187,ENSG00000235099
chr6	93104457	93104627	6:93104457-93104627	ENSG00000213187,ENSG00000235099
chr6	93105177	93105347	6:93105177-93105347	ENSG00000213187,ENSG00000235099
chr6	93164937	93165087	6:93164937-93165087	ENSG00000235099,ENSG00000219387
chr6	93165959	93166109	6:93165959-93166109	-
chr6	93183681	93183867	6:93183681-93183867	-
chr6	93195046	93195196	6:93195046-93195196	-
chr6	93213561	93213711	6:93213561-93213711	-
chr6	93222177	93222327	6:93222177-93222327	-
chr6	93222557	93222738	6:93222557-93222738	-
chr6	93392109	93392267	6:93392109-93392267	-
chr6	93407357	93407507	6:93407357-93407507	ENSG00000135333
chr6	93416617	93416787	6:93416617-93416787	ENSG00000287683,ENSG00000135333
chr6	93416897	93417047	6:93416897-93417047	ENSG00000287683,ENSG00000135333
chr6	93417157	93417387	6:93417157-93417387	ENSG00000287683,ENSG00000135333
chr6	93417497	93417647	6:93417497-93417647	ENSG00000287683,ENSG00000135333
chr6	93418557	93418707	6:93418557-93418707	ENSG00000287683,ENSG00000135333
chr6	93418977	93419127	6:93418977-93419127	ENSG00000287683,ENSG00000135333
chr6	93419617	93419787	6:93419617-93419787	ENSG00000287683,ENSG00000135333
chr6	93420257	93420407	6:93420257-93420407	-
chr6	93423717	93423867	6:93423717-93423867	ENSG00000287683,ENSG00000135333
chr6	93424417	93424587	6:93424417-93424587	ENSG00000287683,ENSG00000135333
chr6	93447997	93448147	6:93447997-93448147	-
chr6	93468417	93468573	6:93468417-93468573	-
chr6	93474717	93474867	6:93474717-93474867	-
chr6	93534857	93535007	6:93534857-93535007	-
chr6	93562717	93562867	6:93562717-93562867	-
chr6	93564946	93565096	6:93564946-93565096	-
chr6	93568359	93568509	6:93568359-93568509	-
chr6	93571137	93571307	6:93571137-93571307	-
chr6	93571457	93571627	6:93571457-93571627	-
chr6	93572623	93572773	6:93572623-93572773	-
chr6	93574477	93574627	6:93574477-93574627	-
chr6	93574717	93574867	6:93574717-93574867	-
chr6	93580558	93580708	6:93580558-93580708	-
chr6	93621516	93621666	6:93621516-93621666	-
chr6	93644717	93644887	6:93644717-93644887	-
chr6	93684417	93684607	6:93684417-93684607	-
chr6	93721457	93721627	6:93721457-93721627	ENSG00000288085
chr6	93734170	93734320	6:93734170-93734320	ENSG00000288085
chr6	93735257	93735407	6:93735257-93735407	ENSG00000288085
chr6	93747030	93747180	6:93747030-93747180	-
chr6	93751961	93752261	6:93751961-93752261	-
chr6	93779177	93779327	6:93779177-93779327	ENSG00000229600,ENSG00000252249,ENSG00000280451
chr6	93779617	93779807	6:93779617-93779807	ENSG00000280451
chr6	93823550	93823700	6:93823550-93823700	ENSG00000280451
chr6	93849977	93850127	6:93849977-93850127	ENSG00000229600,ENSG00000252249,ENSG00000280451
chr6	93860857	93861007	6:93860857-93861007	ENSG00000229600,ENSG00000252249,ENSG00000280451
chr6	93918408	93918607	6:93918408-93918607	ENSG00000229600,ENSG00000252249
chr6	93919457	93919627	6:93919457-93919627	ENSG00000229600,ENSG00000252249
chr6	93927845	93927995	6:93927845-93927995	ENSG00000229600,ENSG00000252249
chr6	93968148	93968443	6:93968148-93968443	ENSG00000229600
chr6	93970797	93970947	6:93970797-93970947	ENSG00000229600,ENSG00000252249
chr6	94042057	94042207	6:94042057-94042207	-
chr6	94042477	94042627	6:94042477-94042627	-
chr6	94052857	94053027	6:94052857-94053027	ENSG00000231143
chr6	94060817	94060992	6:94060817-94060992	ENSG00000231143
chr6	94071954	94072127	6:94071954-94072127	ENSG00000231143
chr6	94099203	94099353	6:94099203-94099353	ENSG00000231143
chr6	94110998	94111148	6:94110998-94111148	ENSG00000231143
chr6	94130577	94130727	6:94130577-94130727	ENSG00000231143
chr6	94133295	94133445	6:94133295-94133445	ENSG00000231143
chr6	94217975	94218125	6:94217975-94218125	ENSG00000231143
chr6	94254797	94254947	6:94254797-94254947	ENSG00000231143
chr6	94260888	94261038	6:94260888-94261038	ENSG00000231143
chr6	94323997	94324187	6:94323997-94324187	ENSG00000279403,ENSG00000220370
chr6	94349613	94349763	6:94349613-94349763	ENSG00000220370
chr6	94360577	94360727	6:94360577-94360727	ENSG00000279403,ENSG00000220370
chr6	94361262	94361412	6:94361262-94361412	ENSG00000279403,ENSG00000220370
chr6	94361577	94361727	6:94361577-94361727	ENSG00000279403,ENSG00000220370
chr6	94362117	94362639	6:94362117-94362639	ENSG00000279403,ENSG00000220370
chr6	94384167	94384317	6:94384167-94384317	ENSG00000279403
chr6	94429395	94429545	6:94429395-94429545	ENSG00000216853,ENSG00000270484,ENSG00000279403
chr6	94462334	94462487	6:94462334-94462487	ENSG00000216853,ENSG00000270484,ENSG00000279403
chr6	94501677	94501867	6:94501677-94501867	ENSG00000216853,ENSG00000270484,ENSG00000279403,ENSG00000231143
chr6	94506057	94506207	6:94506057-94506207	ENSG00000216853,ENSG00000270484
chr6	94510906	94511167	6:94510906-94511167	ENSG00000216853
chr6	94511197	94511347	6:94511197-94511347	ENSG00000216853
chr6	94511579	94511729	6:94511579-94511729	-
chr6	94511817	94511967	6:94511817-94511967	ENSG00000216853
chr6	94562857	94563017	6:94562857-94563017	-
chr6	94563097	94563247	6:94563097-94563247	-
chr6	94604817	94604967	6:94604817-94604967	-
chr6	94637157	94637307	6:94637157-94637307	-
chr6	94673337	94673531	6:94673337-94673531	-
chr6	94703584	94703734	6:94703584-94703734	-
chr6	94727745	94727895	6:94727745-94727895	-
chr6	94737200	94737350	6:94737200-94737350	-
chr6	94785157	94785307	6:94785157-94785307	-
chr6	94832416	94832566	6:94832416-94832566	-
chr6	94873997	94874181	6:94873997-94874181	-
chr6	94902960	94903110	6:94902960-94903110	-
chr6	94934049	94934199	6:94934049-94934199	-
chr6	94955237	94955387	6:94955237-94955387	-
chr6	95431739	95431909	6:95431739-95431909	ENSG00000219549,ENSG00000219627
chr6	95439859	95440049	6:95439859-95440049	ENSG00000219549,ENSG00000219627
chr6	95466916	95467066	6:95466916-95467066	ENSG00000219549,ENSG00000219627
chr6	95572179	95572374	6:95572179-95572374	ENSG00000172469,ENSG00000261366
chr6	95574899	95575069	6:95574899-95575069	ENSG00000172469,ENSG00000261366
chr6	95576799	95576949	6:95576799-95576949	ENSG00000172469,ENSG00000261366
chr6	95577519	95577709	6:95577519-95577709	ENSG00000219549,ENSG00000172469,ENSG00000261366,ENSG00000219627
chr6	95578019	95578238	6:95578019-95578238	ENSG00000172469,ENSG00000261366
chr6	95593123	95593273	6:95593123-95593273	ENSG00000219549,ENSG00000172469
chr6	95682437	95682587	6:95682437-95682587	ENSG00000219549,ENSG00000219627
chr6	95693239	95693389	6:95693239-95693389	ENSG00000219549,ENSG00000219627
chr6	95768659	95768809	6:95768659-95768809	ENSG00000219549
chr6	95769409	95769559	6:95769409-95769559	ENSG00000219549
chr6	95815519	95815689	6:95815519-95815689	ENSG00000219549,ENSG00000219627
chr6	95841667	95841829	6:95841667-95841829	ENSG00000219549
chr6	95866857	95867029	6:95866857-95867029	ENSG00000219941,ENSG00000219549,ENSG00000219627
chr6	95923619	95923802	6:95923619-95923802	ENSG00000219941
chr6	95978361	95978511	6:95978361-95978511	ENSG00000219941
chr6	96007819	96007969	6:96007819-96007969	ENSG00000172461,ENSG00000219941,ENSG00000287578
chr6	96015293	96015443	6:96015293-96015443	ENSG00000172461,ENSG00000219941,ENSG00000287578
chr6	96015579	96015749	6:96015579-96015749	ENSG00000172461,ENSG00000219941,ENSG00000287578
chr6	96015939	96016189	6:96015939-96016189	ENSG00000172461,ENSG00000219941,ENSG00000287578
chr6	96089299	96089449	6:96089299-96089449	ENSG00000219941
chr6	96104938	96105088	6:96104938-96105088	-
chr6	96109972	96110122	6:96109972-96110122	-
chr6	96116779	96116929	6:96116779-96116929	-
chr6	96124873	96125023	6:96124873-96125023	-
chr6	96141671	96141821	6:96141671-96141821	-
chr6	96142347	96142497	6:96142347-96142497	-
chr6	96156231	96156381	6:96156231-96156381	-
chr6	96156459	96156609	6:96156459-96156609	-
chr6	96157150	96157329	6:96157150-96157329	-
chr6	96186652	96186802	6:96186652-96186802	-
chr6	96196739	96196889	6:96196739-96196889	ENSG00000242560
chr6	96237747	96237897	6:96237747-96237897	ENSG00000242560
chr6	96261711	96261861	6:96261711-96261861	ENSG00000242560
chr6	96301099	96301249	6:96301099-96301249	ENSG00000242560
chr6	96304124	96304274	6:96304124-96304274	ENSG00000242560
chr6	96305077	96305227	6:96305077-96305227	ENSG00000242560
chr6	96391859	96392009	6:96391859-96392009	ENSG00000242560
chr6	96394839	96395029	6:96394839-96395029	-
chr6	96450179	96450329	6:96450179-96450329	-
chr6	96450565	96450715	6:96450565-96450715	-
chr6	96519065	96519215	6:96519065-96519215	ENSG00000014123,ENSG00000233797
chr6	96520319	96520489	6:96520319-96520489	ENSG00000014123,ENSG00000233797
chr6	96520799	96520949	6:96520799-96520949	ENSG00000014123,ENSG00000233797
chr6	96521699	96521849	6:96521699-96521849	ENSG00000207309,ENSG00000213183,ENSG00000112214,ENSG00000014123,ENSG00000233797,ENSG00000219549
chr6	96522579	96522729	6:96522579-96522729	ENSG00000014123,ENSG00000233797
chr6	96542839	96543005	6:96542839-96543005	ENSG00000112214
chr6	96563018	96563168	6:96563018-96563168	ENSG00000112214
chr6	96626879	96627049	6:96626879-96627049	ENSG00000219139,ENSG00000207309,ENSG00000213183
chr6	96631339	96631529	6:96631339-96631529	ENSG00000219139,ENSG00000207309,ENSG00000213183
chr6	96675694	96675849	6:96675694-96675849	ENSG00000217331,ENSG00000219139,ENSG00000207309,ENSG00000213183
chr6	96676199	96676349	6:96676199-96676349	ENSG00000217331,ENSG00000219139,ENSG00000207309,ENSG00000213183
chr6	96683939	96684109	6:96683939-96684109	ENSG00000217331,ENSG00000219139,ENSG00000207309,ENSG00000213183
chr6	96724291	96724441	6:96724291-96724441	ENSG00000216518
chr6	96724759	96724924	6:96724759-96724924	ENSG00000216518,ENSG00000219139
chr6	96728075	96728225	6:96728075-96728225	ENSG00000216518
chr6	96737687	96737837	6:96737687-96737837	ENSG00000216518
chr6	96738079	96738229	6:96738079-96738229	ENSG00000216518
chr6	96738279	96738449	6:96738279-96738449	ENSG00000216518,ENSG00000219139
chr6	96738619	96738769	6:96738619-96738769	ENSG00000216518,ENSG00000219139
chr6	96738891	96739112	6:96738891-96739112	ENSG00000216518
chr6	96776220	96776370	6:96776220-96776370	ENSG00000224384,ENSG00000216518
chr6	96792899	96793049	6:96792899-96793049	ENSG00000224384,ENSG00000216518
chr6	96809219	96809369	6:96809219-96809369	ENSG00000224384,ENSG00000216518
chr6	96816331	96816481	6:96816331-96816481	-
chr6	96816639	96816789	6:96816639-96816789	-
chr6	96836699	96836890	6:96836699-96836890	ENSG00000112218
chr6	96837459	96837609	6:96837459-96837609	ENSG00000112218,ENSG00000216518
chr6	96838971	96839121	6:96838971-96839121	ENSG00000112218
chr6	96857017	96857167	6:96857017-96857167	-
chr6	96885350	96885569	6:96885350-96885569	-
chr6	96897379	96897549	6:96897379-96897549	ENSG00000263479,ENSG00000123545
chr6	96897839	96897989	6:96897839-96897989	ENSG00000186231,ENSG00000263479,ENSG00000123545,ENSG00000216518,ENSG00000219139,ENSG00000207309,ENSG00000213183
chr6	96899179	96899329	6:96899179-96899329	ENSG00000123545
chr6	96909919	96910109	6:96909919-96910109	ENSG00000263479
chr6	96924559	96924729	6:96924559-96924729	ENSG00000186231,ENSG00000263479,ENSG00000123545
chr6	96925119	96925269	6:96925119-96925269	ENSG00000186231
chr6	96926590	96926740	6:96926590-96926740	ENSG00000186231
chr6	96939219	96939389	6:96939219-96939389	-
chr6	97049291	97049466	6:97049291-97049466	-
chr6	97049839	97050009	6:97049839-97050009	-
chr6	97053939	97054102	6:97053939-97054102	-
chr6	97059559	97059729	6:97059559-97059729	ENSG00000186231
chr6	97064739	97064889	6:97064739-97064889	ENSG00000186231
chr6	97068332	97068489	6:97068332-97068489	ENSG00000186231
chr6	97133190	97133348	6:97133190-97133348	-
chr6	97151039	97151189	6:97151039-97151189	-
chr6	97178043	97178209	6:97178043-97178209	-
chr6	97186539	97186689	6:97186539-97186689	-
chr6	97198279	97198449	6:97198279-97198449	-
chr6	97203459	97203609	6:97203459-97203609	-
chr6	97208941	97209091	6:97208941-97209091	-
chr6	97215179	97215329	6:97215179-97215329	-
chr6	97282301	97282489	6:97282301-97282489	ENSG00000146263
chr6	97283219	97283389	6:97283219-97283389	ENSG00000271860,ENSG00000146263
chr6	97394259	97394409	6:97394259-97394409	-
chr6	97401699	97401849	6:97401699-97401849	-
chr6	97437096	97437249	6:97437096-97437249	ENSG00000271860
chr6	97440739	97440889	6:97440739-97440889	ENSG00000271860
chr6	97456198	97456348	6:97456198-97456348	-
chr6	97497859	97498009	6:97497859-97498009	ENSG00000238367,ENSG00000226207
chr6	97524974	97525124	6:97524974-97525124	-
chr6	97533193	97533343	6:97533193-97533343	-
chr6	97586479	97586629	6:97586479-97586629	-
chr6	97602866	97603016	6:97602866-97603016	-
chr6	97626920	97627089	6:97626920-97627089	ENSG00000271860
chr6	97627159	97627309	6:97627159-97627309	ENSG00000271860
chr6	97669339	97669489	6:97669339-97669489	-
chr6	97675039	97675189	6:97675039-97675189	-
chr6	97697559	97697749	6:97697559-97697749	ENSG00000226207
chr6	97705619	97705769	6:97705619-97705769	ENSG00000226207,ENSG00000271860
chr6	97726499	97726649	6:97726499-97726649	ENSG00000226207
chr6	97757246	97757396	6:97757246-97757396	-
chr6	97774780	97774930	6:97774780-97774930	-
chr6	97775179	97775329	6:97775179-97775329	-
chr6	97835209	97835359	6:97835209-97835359	-
chr6	97841903	97842053	6:97841903-97842053	-
chr6	97850559	97850709	6:97850559-97850709	-
chr6	97917488	97917638	6:97917488-97917638	-
chr6	97921355	97921505	6:97921355-97921505	-
chr6	97929384	97929534	6:97929384-97929534	-
chr6	97947999	97948149	6:97947999-97948149	ENSG00000238367,ENSG00000271860
chr6	97958239	97958429	6:97958239-97958429	ENSG00000238367
chr6	97963259	97963559	6:97963259-97963559	-
chr6	97979099	97979249	6:97979099-97979249	ENSG00000271860
chr6	98040299	98040459	6:98040299-98040459	ENSG00000238367
chr6	98042017	98042167	6:98042017-98042167	ENSG00000238367
chr6	98054619	98054776	6:98054619-98054776	ENSG00000238367
chr6	98091399	98091569	6:98091399-98091569	ENSG00000238367
chr6	98091799	98091949	6:98091799-98091949	ENSG00000238367
chr6	98104700	98105000	6:98104700-98105000	-
chr6	98179710	98179860	6:98179710-98179860	ENSG00000220505
chr6	98203559	98203709	6:98203559-98203709	ENSG00000236920,ENSG00000220505
chr6	98204024	98204174	6:98204024-98204174	ENSG00000236920
chr6	98287599	98287749	6:98287599-98287749	-
chr6	98292959	98293109	6:98292959-98293109	-
chr6	98324519	98324722	6:98324519-98324722	-
chr6	98486197	98486347	6:98486197-98486347	-
chr6	98547280	98547430	6:98547280-98547430	-
chr6	98547779	98547929	6:98547779-98547929	-
chr6	98575119	98575269	6:98575119-98575269	-
chr6	98630805	98630955	6:98630805-98630955	-
chr6	98634679	98634829	6:98634679-98634829	-
chr6	98642019	98642189	6:98642019-98642189	-
chr6	98657879	98658029	6:98657879-98658029	-
chr6	98724639	98724809	6:98724639-98724809	-
chr6	98769659	98769809	6:98769659-98769809	ENSG00000187472
chr6	98775382	98775532	6:98775382-98775532	ENSG00000187472
chr6	98779719	98779869	6:98779719-98779869	ENSG00000187472
chr6	98788119	98788269	6:98788119-98788269	ENSG00000187472
chr6	98824545	98824845	6:98824545-98824845	-
chr6	98831592	98831742	6:98831592-98831742	ENSG00000184486,ENSG00000283010
chr6	98832539	98832689	6:98832539-98832689	ENSG00000184486,ENSG00000283010
chr6	98832819	98832969	6:98832819-98832969	ENSG00000184486,ENSG00000283010
chr6	98833179	98833369	6:98833179-98833369	ENSG00000184486,ENSG00000283010
chr6	98833619	98833849	6:98833619-98833849	ENSG00000184486,ENSG00000283010
chr6	98834439	98834589	6:98834439-98834589	ENSG00000184486,ENSG00000283010
chr6	98835359	98835509	6:98835359-98835509	ENSG00000184486,ENSG00000283010
chr6	98835690	98835840	6:98835690-98835840	ENSG00000184486,ENSG00000283010
chr6	98839899	98840049	6:98839899-98840049	ENSG00000184486,ENSG00000283010
chr6	98845239	98845389	6:98845239-98845389	-
chr6	98845492	98845642	6:98845492-98845642	-
chr6	98845859	98846009	6:98845859-98846009	ENSG00000184486,ENSG00000283010
chr6	98847763	98847949	6:98847763-98847949	-
chr6	98848119	98848269	6:98848119-98848269	-
chr6	98880679	98880862	6:98880679-98880862	-
chr6	98924788	98924947	6:98924788-98924947	-
chr6	98927679	98927829	6:98927679-98927829	-
chr6	98931821	98931971	6:98931821-98931971	-
chr6	98944619	98944969	6:98944619-98944969	ENSG00000112234
chr6	98945105	98945270	6:98945105-98945270	ENSG00000112234
chr6	98945799	98945959	6:98945799-98945959	ENSG00000112234
chr6	98946090	98946240	6:98946090-98946240	ENSG00000112234
chr6	98946932	98947149	6:98946932-98947149	ENSG00000112234
chr6	98947439	98947609	6:98947439-98947609	ENSG00000112234
chr6	98947999	98948149	6:98947999-98948149	ENSG00000112234
chr6	98957579	98957743	6:98957579-98957743	-
chr6	99003026	99003176	6:99003026-99003176	-
chr6	99013199	99013349	6:99013199-99013349	ENSG00000271042
chr6	99065032	99065182	6:99065032-99065182	ENSG00000271042
chr6	99093218	99093368	6:99093218-99093368	ENSG00000271042
chr6	99110159	99110309	6:99110159-99110309	ENSG00000265226,ENSG00000271042
chr6	99115143	99115293	6:99115143-99115293	ENSG00000265226
chr6	99119499	99119689	6:99119499-99119689	ENSG00000265226,ENSG00000271042
chr6	99123977	99124149	6:99123977-99124149	ENSG00000265226
chr6	99152199	99152349	6:99152199-99152349	ENSG00000232699,ENSG00000271042
chr6	99165634	99165784	6:99165634-99165784	ENSG00000232699
chr6	99178299	99178449	6:99178299-99178449	ENSG00000232699
chr6	99219879	99220069	6:99219879-99220069	-
chr6	99242019	99242209	6:99242019-99242209	-
chr6	99282579	99282729	6:99282579-99282729	ENSG00000146267
chr6	99330199	99330369	6:99330199-99330369	ENSG00000146267
chr6	99334659	99334809	6:99334659-99334809	-
chr6	99347518	99347668	6:99347518-99347668	ENSG00000146267
chr6	99349059	99349209	6:99349059-99349209	ENSG00000146267
chr6	99349359	99349509	6:99349359-99349509	ENSG00000146267
chr6	99349619	99349769	6:99349619-99349769	ENSG00000146267
chr6	99349919	99350109	6:99349919-99350109	ENSG00000146267
chr6	99350639	99350809	6:99350639-99350809	ENSG00000146267
chr6	99353259	99353409	6:99353259-99353409	ENSG00000146267
chr6	99393899	99394069	6:99393899-99394069	ENSG00000132423
chr6	99424799	99424949	6:99424799-99424949	ENSG00000228506,ENSG00000132424,ENSG00000132423
chr6	99425319	99425489	6:99425319-99425489	ENSG00000228506,ENSG00000132424,ENSG00000132423
chr6	99425919	99426069	6:99425919-99426069	ENSG00000228506,ENSG00000132424
chr6	99435039	99435229	6:99435039-99435229	-
chr6	99458439	99458589	6:99458439-99458589	-
chr6	99467639	99467789	6:99467639-99467789	-
chr6	99515059	99515229	6:99515059-99515229	ENSG00000279170,ENSG00000123552
chr6	99515399	99515549	6:99515399-99515549	ENSG00000112237,ENSG00000274603,ENSG00000279170,ENSG00000123552
chr6	99516020	99516189	6:99516020-99516189	ENSG00000279170,ENSG00000123552
chr6	99520939	99521089	6:99520939-99521089	ENSG00000274603,ENSG00000279170,ENSG00000123552
chr6	99521359	99521509	6:99521359-99521509	ENSG00000274603,ENSG00000279170,ENSG00000123552
chr6	99521859	99522009	6:99521859-99522009	ENSG00000274603,ENSG00000279170,ENSG00000123552
chr6	99522639	99522809	6:99522639-99522809	ENSG00000274603,ENSG00000279170,ENSG00000123552
chr6	99568159	99568309	6:99568159-99568309	ENSG00000219755,ENSG00000112237
chr6	99568719	99568889	6:99568719-99568889	ENSG00000199303,ENSG00000219755,ENSG00000112237
chr6	99569111	99569261	6:99569111-99569261	ENSG00000112237
chr6	99574139	99574289	6:99574139-99574289	ENSG00000219755,ENSG00000112237
chr6	99588679	99588829	6:99588679-99588829	ENSG00000199303,ENSG00000219755
chr6	99589079	99589229	6:99589079-99589229	ENSG00000219755
chr6	99589419	99589569	6:99589419-99589569	ENSG00000219755
chr6	99590939	99591144	6:99590939-99591144	ENSG00000219755
chr6	99603202	99603352	6:99603202-99603352	ENSG00000112238
chr6	99603719	99603889	6:99603719-99603889	ENSG00000199303,ENSG00000112238
chr6	99604959	99605109	6:99604959-99605109	ENSG00000199303,ENSG00000112238
chr6	99605437	99605587	6:99605437-99605587	ENSG00000112238
chr6	99606859	99607009	6:99606859-99607009	ENSG00000199303,ENSG00000112238
chr6	99607370	99607520	6:99607370-99607520	ENSG00000112238
chr6	99607759	99607909	6:99607759-99607909	ENSG00000112238
chr6	99612738	99612888	6:99612738-99612888	ENSG00000112238
chr6	99613119	99613269	6:99613119-99613269	ENSG00000199303,ENSG00000112238
chr6	99613499	99613651	6:99613499-99613651	ENSG00000199303,ENSG00000112238
chr6	99613779	99613929	6:99613779-99613929	ENSG00000199303,ENSG00000112238
chr6	99614559	99614929	6:99614559-99614929	ENSG00000199303,ENSG00000112238
chr6	99619159	99619309	6:99619159-99619309	ENSG00000199303
chr6	99676419	99676569	6:99676419-99676569	ENSG00000199303
chr6	99711292	99711442	6:99711292-99711442	ENSG00000199303
chr6	99746399	99746569	6:99746399-99746569	ENSG00000199303
chr6	99761809	99761959	6:99761809-99761959	-
chr6	99802479	99802629	6:99802479-99802629	-
chr6	99809130	99809280	6:99809130-99809280	-
chr6	99811039	99811189	6:99811039-99811189	-
chr6	99811337	99811489	6:99811337-99811489	-
chr6	99820000	99820150	6:99820000-99820150	-
chr6	99821233	99821383	6:99821233-99821383	-
chr6	99822839	99822989	6:99822839-99822989	-
chr6	99823181	99823331	6:99823181-99823331	-
chr6	99842791	99842941	6:99842791-99842941	-
chr6	99868179	99868349	6:99868179-99868349	ENSG00000229315,ENSG00000152034
chr6	99868473	99868623	6:99868473-99868623	-
chr6	99905619	99905769	6:99905619-99905769	-
chr6	99933212	99933362	6:99933212-99933362	-
chr6	99993719	99993969	6:99993719-99993969	ENSG00000229315,ENSG00000152034
chr6	100002019	100002169	6:100002019-100002169	ENSG00000229315,ENSG00000152034
chr6	100047705	100047855	6:100047705-100047855	ENSG00000219257
chr6	100073329	100073479	6:100073329-100073479	ENSG00000219257
chr6	100078639	100078809	6:100078639-100078809	ENSG00000219257
chr6	100084319	100084469	6:100084319-100084469	ENSG00000275716,ENSG00000219257
chr6	100088139	100088289	6:100088139-100088289	ENSG00000275716
chr6	100099559	100099709	6:100099559-100099709	ENSG00000275716
chr6	100107539	100107709	6:100107539-100107709	ENSG00000213177,ENSG00000275716
chr6	100115864	100116014	6:100115864-100116014	ENSG00000213177
chr6	100116759	100116909	6:100116759-100116909	ENSG00000213177
chr6	100176039	100176189	6:100176039-100176189	ENSG00000216378,ENSG00000213177
chr6	100176472	100176622	6:100176472-100176622	ENSG00000216378
chr6	100176759	100176909	6:100176759-100176909	ENSG00000216378,ENSG00000213177
chr6	100202779	100202949	6:100202779-100202949	ENSG00000213177
chr6	100203459	100203609	6:100203459-100203609	-
chr6	100228592	100228742	6:100228592-100228742	-
chr6	100229039	100229189	6:100229039-100229189	ENSG00000213177
chr6	100232859	100233029	6:100232859-100233029	-
chr6	100246349	100246499	6:100246349-100246499	-
chr6	100258032	100258182	6:100258032-100258182	-
chr6	100281719	100281869	6:100281719-100281869	-
chr6	100283401	100283569	6:100283401-100283569	-
chr6	100300579	100300729	6:100300579-100300729	ENSG00000213177
chr6	100304679	100304829	6:100304679-100304829	-
chr6	100337539	100337689	6:100337539-100337689	-
chr6	100346320	100346470	6:100346320-100346470	-
chr6	100348309	100348462	6:100348309-100348462	-
chr6	100366539	100366749	6:100366539-100366749	-
chr6	100435439	100435589	6:100435439-100435589	ENSG00000228082
chr6	100454225	100454375	6:100454225-100454375	ENSG00000228082,ENSG00000112246
chr6	100455939	100456089	6:100455939-100456089	ENSG00000228082,ENSG00000112246
chr6	100464419	100464569	6:100464419-100464569	ENSG00000112246
chr6	100464959	100465109	6:100464959-100465109	ENSG00000228082,ENSG00000112246
chr6	100465299	100465449	6:100465299-100465449	ENSG00000112246
chr6	100467019	100467209	6:100467019-100467209	ENSG00000112246
chr6	100479555	100479709	6:100479555-100479709	ENSG00000228082
chr6	100493319	100493469	6:100493319-100493469	-
chr6	100504919	100505069	6:100504919-100505069	ENSG00000220695
chr6	100538201	100538351	6:100538201-100538351	ENSG00000220695
chr6	100549859	100550020	6:100549859-100550020	ENSG00000220695
chr6	100554319	100554480	6:100554319-100554480	ENSG00000220695
chr6	100560559	100560729	6:100560559-100560729	-
chr6	100565540	100565690	6:100565540-100565690	-
chr6	100573250	100573400	6:100573250-100573400	-
chr6	100592939	100593209	6:100592939-100593209	-
chr6	100620109	100620259	6:100620109-100620259	-
chr6	100633219	100633389	6:100633219-100633389	-
chr6	100646674	100646824	6:100646674-100646824	-
chr6	100657806	100657969	6:100657806-100657969	-
chr6	100663359	100663509	6:100663359-100663509	-
chr6	100664379	100664529	6:100664379-100664529	-
chr6	100678173	100678325	6:100678173-100678325	-
chr6	100680262	100680412	6:100680262-100680412	-
chr6	100719999	100720149	6:100719999-100720149	-
chr6	100751360	100751510	6:100751360-100751510	-
chr6	100803379	100803529	6:100803379-100803529	-
chr6	100829275	100829425	6:100829275-100829425	-
chr6	100880539	100880689	6:100880539-100880689	ENSG00000270987,ENSG00000260000,ENSG00000112249
chr6	100881339	100881489	6:100881339-100881489	ENSG00000270987,ENSG00000260000,ENSG00000112249
chr6	100881679	100881829	6:100881679-100881829	ENSG00000270987,ENSG00000260000,ENSG00000112249
chr6	100881983	100882133	6:100881983-100882133	ENSG00000270987,ENSG00000260000,ENSG00000112249
chr6	100886200	100886350	6:100886200-100886350	ENSG00000270987,ENSG00000260000,ENSG00000112249
chr6	100892799	100892949	6:100892799-100892949	ENSG00000270987
chr6	100904419	100904569	6:100904419-100904569	-
chr6	100913759	100913909	6:100913759-100913909	-
chr6	100916026	100916176	6:100916026-100916176	-
chr6	100920139	100920289	6:100920139-100920289	-
chr6	100920501	100920651	6:100920501-100920651	-
chr6	100948479	100948629	6:100948479-100948629	-
chr6	100948779	100948929	6:100948779-100948929	-
chr6	100949199	100949349	6:100949199-100949349	-
chr6	100952108	100952258	6:100952108-100952258	-
chr6	101000473	101000646	6:101000473-101000646	-
chr6	101001159	101001309	6:101001159-101001309	-
chr6	101011299	101011449	6:101011299-101011449	-
chr6	101015670	101015820	6:101015670-101015820	-
chr6	101080602	101080779	6:101080602-101080779	-
chr6	101083619	101083829	6:101083619-101083829	-
chr6	101083999	101084149	6:101083999-101084149	-
chr6	101094669	101094819	6:101094669-101094819	-
chr6	101114739	101114889	6:101114739-101114889	-
chr6	101117419	101117569	6:101117419-101117569	-
chr6	101199559	101199709	6:101199559-101199709	-
chr6	101208279	101208449	6:101208279-101208449	-
chr6	101226939	101227089	6:101226939-101227089	ENSG00000164418
chr6	101231945	101232095	6:101231945-101232095	-
chr6	101238803	101238953	6:101238803-101238953	-
chr6	101281368	101281549	6:101281368-101281549	-
chr6	101286219	101286389	6:101286219-101286389	-
chr6	101296299	101296489	6:101296299-101296489	-
chr6	101345019	101345169	6:101345019-101345169	-
chr6	101387118	101387268	6:101387118-101387268	ENSG00000164418
chr6	101391939	101392089	6:101391939-101392089	ENSG00000164418
chr6	101392299	101392449	6:101392299-101392449	ENSG00000164418
chr6	101392839	101392989	6:101392839-101392989	ENSG00000164418
chr6	101393579	101393749	6:101393579-101393749	ENSG00000218475,ENSG00000164418
chr6	101393939	101394109	6:101393939-101394109	ENSG00000164418
chr6	101395479	101395629	6:101395479-101395629	ENSG00000164418
chr6	101396679	101396829	6:101396679-101396829	ENSG00000218475,ENSG00000164418
chr6	101398851	101399001	6:101398851-101399001	ENSG00000164418
chr6	101401879	101402029	6:101401879-101402029	ENSG00000218475,ENSG00000164418
chr6	101402199	101402365	6:101402199-101402365	ENSG00000218475,ENSG00000164418
chr6	101402759	101402909	6:101402759-101402909	ENSG00000218475,ENSG00000164418
chr6	101403659	101403809	6:101403659-101403809	ENSG00000218475,ENSG00000164418
chr6	101454430	101454587	6:101454430-101454587	ENSG00000287397,ENSG00000218475
chr6	101454705	101454855	6:101454705-101454855	ENSG00000287397,ENSG00000218475
chr6	101570662	101570812	6:101570662-101570812	-
chr6	101606050	101606230	6:101606050-101606230	-
chr6	101607420	101607582	6:101607420-101607582	-
chr6	101608844	101608994	6:101608844-101608994	-
chr6	101614840	101615010	6:101614840-101615010	-
chr6	101723260	101723410	6:101723260-101723410	-
chr6	101761380	101761550	6:101761380-101761550	-
chr6	101878980	101879130	6:101878980-101879130	-
chr6	101883740	101883890	6:101883740-101883890	-
chr6	101887743	101887893	6:101887743-101887893	-
chr6	101907480	101907658	6:101907480-101907658	-
chr6	101926274	101926424	6:101926274-101926424	ENSG00000164418
chr6	101926672	101926822	6:101926672-101926822	ENSG00000164418
chr6	101931885	101932035	6:101931885-101932035	ENSG00000164418
chr6	101996474	101996624	6:101996474-101996624	-
chr6	102024120	102024270	6:102024120-102024270	-
chr6	102075660	102075810	6:102075660-102075810	ENSG00000218536
chr6	102114500	102114672	6:102114500-102114672	-
chr6	102116054	102116204	6:102116054-102116204	-
chr6	102137571	102137721	6:102137571-102137721	-
chr6	102197355	102197505	6:102197355-102197505	-
chr6	102218059	102218209	6:102218059-102218209	-
chr6	102240433	102240583	6:102240433-102240583	-
chr6	102271900	102272050	6:102271900-102272050	ENSG00000287499
chr6	102300428	102300578	6:102300428-102300578	ENSG00000287499
chr6	102327900	102328050	6:102327900-102328050	ENSG00000287499
chr6	102353444	102353594	6:102353444-102353594	ENSG00000287499
chr6	102390033	102390183	6:102390033-102390183	ENSG00000287499
chr6	102417291	102417441	6:102417291-102417441	ENSG00000287499
chr6	102451433	102451583	6:102451433-102451583	ENSG00000219757
chr6	102571635	102571785	6:102571635-102571785	-
chr6	102581660	102581810	6:102581660-102581810	-
chr6	102581998	102582148	6:102581998-102582148	-
chr6	102619680	102619850	6:102619680-102619850	-
chr6	102622322	102622472	6:102622322-102622472	-
chr6	102629009	102629210	6:102629009-102629210	-
chr6	102660460	102660670	6:102660460-102660670	-
chr6	102672020	102672170	6:102672020-102672170	-
chr6	102679901	102680081	6:102679901-102680081	-
chr6	102688600	102688750	6:102688600-102688750	-
chr6	102742166	102742316	6:102742166-102742316	-
chr6	102749809	102749959	6:102749809-102749959	-
chr6	102798769	102798970	6:102798769-102798970	-
chr6	102809112	102809262	6:102809112-102809262	-
chr6	102813580	102813747	6:102813580-102813747	-
chr6	102841192	102841350	6:102841192-102841350	-
chr6	102849980	102850150	6:102849980-102850150	-
chr6	102850360	102850570	6:102850360-102850570	-
chr6	102853375	102853530	6:102853375-102853530	-
chr6	102853620	102853790	6:102853620-102853790	-
chr6	102867152	102867302	6:102867152-102867302	-
chr6	102911644	102911794	6:102911644-102911794	-
chr6	102918220	102918370	6:102918220-102918370	-
chr6	102918924	102919074	6:102918924-102919074	-
chr6	102942300	102942450	6:102942300-102942450	-
chr6	102981814	102981964	6:102981814-102981964	-
chr6	103002400	103002550	6:103002400-103002550	ENSG00000217120
chr6	103035932	103036082	6:103035932-103036082	-
chr6	103042460	103042610	6:103042460-103042610	-
chr6	103119160	103119330	6:103119160-103119330	-
chr6	103123120	103123270	6:103123120-103123270	ENSG00000287499
chr6	103167460	103167630	6:103167460-103167630	-
chr6	103175075	103175410	6:103175075-103175410	-
chr6	103184120	103184270	6:103184120-103184270	-
chr6	103237060	103237210	6:103237060-103237210	-
chr6	103273160	103273330	6:103273160-103273330	ENSG00000202283
chr6	103344973	103345131	6:103344973-103345131	-
chr6	103357514	103357814	6:103357514-103357814	-
chr6	103357917	103358067	6:103357917-103358067	-
chr6	103367280	103367530	6:103367280-103367530	-
chr6	103396855	103397005	6:103396855-103397005	-
chr6	103534854	103535004	6:103534854-103535004	ENSG00000202283
chr6	103552558	103552708	6:103552558-103552708	ENSG00000202283
chr6	103561994	103562144	6:103561994-103562144	ENSG00000202283
chr6	103641387	103641537	6:103641387-103641537	ENSG00000202283
chr6	103672280	103672450	6:103672280-103672450	ENSG00000202283
chr6	103675920	103676082	6:103675920-103676082	ENSG00000202283
chr6	103730810	103730960	6:103730810-103730960	-
chr6	103734014	103734164	6:103734014-103734164	-
chr6	103783440	103783590	6:103783440-103783590	ENSG00000288084
chr6	103797860	103798010	6:103797860-103798010	ENSG00000288084
chr6	103800089	103800239	6:103800089-103800239	ENSG00000288084
chr6	103843314	103843464	6:103843314-103843464	ENSG00000288084
chr6	103893160	103893350	6:103893160-103893350	ENSG00000288084
chr6	103985494	103985644	6:103985494-103985644	ENSG00000214428,ENSG00000216817
chr6	104004242	104004392	6:104004242-104004392	ENSG00000214428,ENSG00000216817
chr6	104046540	104046710	6:104046540-104046710	ENSG00000214428,ENSG00000216817
chr6	104070999	104071149	6:104070999-104071149	ENSG00000214428,ENSG00000216817
chr6	104118384	104118534	6:104118384-104118534	ENSG00000214428
chr6	104140739	104140889	6:104140739-104140889	-
chr6	104162400	104162550	6:104162400-104162550	-
chr6	104182920	104183150	6:104182920-104183150	-
chr6	104186381	104186531	6:104186381-104186531	-
chr6	104186960	104187110	6:104186960-104187110	-
chr6	104227206	104227356	6:104227206-104227356	-
chr6	104227610	104227760	6:104227610-104227760	-
chr6	104231750	104231900	6:104231750-104231900	-
chr6	104232104	104232254	6:104232104-104232254	-
chr6	104252418	104252587	6:104252418-104252587	-
chr6	104325720	104325870	6:104325720-104325870	-
chr6	104326210	104326394	6:104326210-104326394	-
chr6	104353812	104353962	6:104353812-104353962	-
chr6	104410063	104410213	6:104410063-104410213	-
chr6	104421720	104421870	6:104421720-104421870	-
chr6	104463320	104463470	6:104463320-104463470	-
chr6	104472654	104472804	6:104472654-104472804	-
chr6	104483340	104483510	6:104483340-104483510	-
chr6	104487114	104487270	6:104487114-104487270	-
chr6	104525800	104525950	6:104525800-104525950	ENSG00000287616
chr6	104526460	104526630	6:104526460-104526630	ENSG00000287616
chr6	104527348	104527498	6:104527348-104527498	ENSG00000287616
chr6	104527880	104528032	6:104527880-104528032	ENSG00000287616
chr6	104537312	104537490	6:104537312-104537490	-
chr6	104540820	104541030	6:104540820-104541030	-
chr6	104606492	104606642	6:104606492-104606642	-
chr6	104607600	104607750	6:104607600-104607750	-
chr6	104625640	104625810	6:104625640-104625810	-
chr6	104640221	104640371	6:104640221-104640371	-
chr6	104683160	104683310	6:104683160-104683310	ENSG00000252944,ENSG00000218173
chr6	104686640	104686790	6:104686640-104686790	ENSG00000252944,ENSG00000218173
chr6	104690007	104690157	6:104690007-104690157	ENSG00000218173
chr6	104705168	104705318	6:104705168-104705318	-
chr6	104711420	104711590	6:104711420-104711590	ENSG00000252944
chr6	104771340	104771510	6:104771340-104771510	ENSG00000252944,ENSG00000085382
chr6	104789960	104790110	6:104789960-104790110	ENSG00000085382
chr6	104795500	104795650	6:104795500-104795650	-
chr6	104816760	104816910	6:104816760-104816910	-
chr6	104855580	104855730	6:104855580-104855730	ENSG00000271099,ENSG00000227535,ENSG00000085382
chr6	104858780	104858930	6:104858780-104858930	ENSG00000271099,ENSG00000227535,ENSG00000085382
chr6	104859324	104859474	6:104859324-104859474	ENSG00000271099,ENSG00000227535,ENSG00000085382
chr6	104859580	104859730	6:104859580-104859730	ENSG00000271099,ENSG00000227535,ENSG00000085382
chr6	104859860	104860010	6:104859860-104860010	ENSG00000271099,ENSG00000227535,ENSG00000085382
chr6	104887480	104887630	6:104887480-104887630	-
chr6	104897028	104897178	6:104897028-104897178	-
chr6	104936955	104937105	6:104936955-104937105	ENSG00000187772,ENSG00000203809
chr6	104940500	104940670	6:104940500-104940670	ENSG00000187772,ENSG00000203809
chr6	104941200	104941390	6:104941200-104941390	ENSG00000187772,ENSG00000203809
chr6	104941480	104941650	6:104941480-104941650	ENSG00000187772,ENSG00000203809
chr6	104941920	104942070	6:104941920-104942070	ENSG00000187772,ENSG00000203809
chr6	104943920	104944070	6:104943920-104944070	ENSG00000187772,ENSG00000203809
chr6	104953080	104953230	6:104953080-104953230	ENSG00000187772
chr6	104953720	104953873	6:104953720-104953873	ENSG00000187772
chr6	104955617	104955767	6:104955617-104955767	ENSG00000187772
chr6	104956160	104956310	6:104956160-104956310	ENSG00000187772
chr6	104957020	104957170	6:104957020-104957170	ENSG00000187772
chr6	104957280	104957430	6:104957280-104957430	ENSG00000187772
chr6	104957540	104957690	6:104957540-104957690	ENSG00000187772
chr6	104958060	104958210	6:104958060-104958210	ENSG00000187772
chr6	104958854	104959010	6:104958854-104959010	ENSG00000187772
chr6	104983401	104983551	6:104983401-104983551	-
chr6	104987376	104987526	6:104987376-104987526	-
chr6	104996280	104996470	6:104996280-104996470	-
chr6	104996847	104996997	6:104996847-104996997	-
chr6	105003226	105003399	6:105003226-105003399	-
chr6	105038360	105038510	6:105038360-105038510	ENSG00000212147
chr6	105042719	105042869	6:105042719-105042869	ENSG00000212147
chr6	105045697	105045876	6:105045697-105045876	ENSG00000212147
chr6	105077744	105077894	6:105077744-105077894	-
chr6	105077980	105078150	6:105077980-105078150	-
chr6	105086134	105086284	6:105086134-105086284	-
chr6	105087700	105087850	6:105087700-105087850	-
chr6	105091331	105091481	6:105091331-105091481	-
chr6	105122066	105122216	6:105122066-105122216	-
chr6	105135243	105135393	6:105135243-105135393	ENSG00000203808,ENSG00000112276
chr6	105136210	105136360	6:105136210-105136360	ENSG00000203808,ENSG00000112276
chr6	105136480	105136630	6:105136480-105136630	ENSG00000203808,ENSG00000112276
chr6	105136780	105136990	6:105136780-105136990	ENSG00000203808,ENSG00000112276
chr6	105137120	105137290	6:105137120-105137290	ENSG00000203808,ENSG00000112276
chr6	105137580	105137730	6:105137580-105137730	ENSG00000203808,ENSG00000112276
chr6	105164560	105164735	6:105164560-105164735	ENSG00000132429
chr6	105179380	105179530	6:105179380-105179530	ENSG00000132429
chr6	105179720	105179930	6:105179720-105179930	ENSG00000132429
chr6	105180080	105180285	6:105180080-105180285	ENSG00000132429
chr6	105233356	105233506	6:105233356-105233506	-
chr6	105250720	105250870	6:105250720-105250870	-
chr6	105260667	105260870	6:105260667-105260870	-
chr6	105261109	105261259	6:105261109-105261259	-
chr6	105272840	105273010	6:105272840-105273010	ENSG00000219902,ENSG00000216639,ENSG00000231628
chr6	105301300	105301450	6:105301300-105301450	ENSG00000219902,ENSG00000216639
chr6	105317960	105318110	6:105317960-105318110	ENSG00000219902,ENSG00000216639,ENSG00000085377
chr6	105319056	105319206	6:105319056-105319206	ENSG00000219902,ENSG00000085377
chr6	105346120	105346310	6:105346120-105346310	-
chr6	105360100	105360290	6:105360100-105360290	-
chr6	105363220	105363370	6:105363220-105363370	-
chr6	105372420	105372590	6:105372420-105372590	-
chr6	105372840	105373030	6:105372840-105373030	-
chr6	105374100	105374290	6:105374100-105374290	-
chr6	105380740	105380890	6:105380740-105380890	-
chr6	105384139	105384289	6:105384139-105384289	-
chr6	105388410	105388560	6:105388410-105388560	-
chr6	105388683	105388897	6:105388683-105388897	-
chr6	105402000	105402150	6:105402000-105402150	ENSG00000286084,ENSG00000085377
chr6	105402160	105402310	6:105402160-105402310	ENSG00000286084,ENSG00000085377
chr6	105403080	105403250	6:105403080-105403250	ENSG00000286084,ENSG00000085377
chr6	105403540	105403710	6:105403540-105403710	ENSG00000286084,ENSG00000085377
chr6	105424280	105424430	6:105424280-105424430	-
chr6	105431340	105431490	6:105431340-105431490	-
chr6	105432860	105433051	6:105432860-105433051	-
chr6	105454114	105454264	6:105454114-105454264	ENSG00000085377
chr6	105470040	105470190	6:105470040-105470190	-
chr6	105482326	105482476	6:105482326-105482476	-
chr6	105483640	105483790	6:105483640-105483790	-
chr6	105484364	105484514	6:105484364-105484514	-
chr6	105484800	105484970	6:105484800-105484970	-
chr6	105488601	105488751	6:105488601-105488751	-
chr6	105488987	105489150	6:105488987-105489150	-
chr6	105492800	105492970	6:105492800-105492970	-
chr6	105501380	105501530	6:105501380-105501530	-
chr6	105510080	105510230	6:105510080-105510230	-
chr6	105529296	105529446	6:105529296-105529446	-
chr6	105546520	105546690	6:105546520-105546690	-
chr6	105546825	105546975	6:105546825-105546975	-
chr6	105551769	105551919	6:105551769-105551919	-
chr6	105553320	105553470	6:105553320-105553470	-
chr6	105568220	105568410	6:105568220-105568410	-
chr6	105569840	105570030	6:105569840-105570030	-
chr6	105570685	105570835	6:105570685-105570835	-
chr6	105591140	105591346	6:105591140-105591346	-
chr6	105592455	105592605	6:105592455-105592605	-
chr6	105596360	105596530	6:105596360-105596530	ENSG00000237567
chr6	105599783	105600083	6:105599783-105600083	-
chr6	105601640	105601790	6:105601640-105601790	ENSG00000237567
chr6	105604100	105604290	6:105604100-105604290	ENSG00000237567
chr6	105606900	105607110	6:105606900-105607110	ENSG00000237567
chr6	105607296	105607446	6:105607296-105607446	ENSG00000237567
chr6	105609020	105609190	6:105609020-105609190	ENSG00000219088,ENSG00000237567
chr6	105642811	105642964	6:105642811-105642964	ENSG00000219088,ENSG00000237567
chr6	105644842	105644994	6:105644842-105644994	ENSG00000219088,ENSG00000237567
chr6	105645220	105645390	6:105645220-105645390	ENSG00000219088,ENSG00000237567
chr6	105646536	105646686	6:105646536-105646686	ENSG00000219088,ENSG00000237567
chr6	105676237	105676390	6:105676237-105676390	ENSG00000219088
chr6	105678611	105678870	6:105678611-105678870	ENSG00000219088
chr6	105733636	105733830	6:105733636-105733830	-
chr6	105748920	105749070	6:105748920-105749070	-
chr6	105753740	105753890	6:105753740-105753890	-
chr6	105763620	105763790	6:105763620-105763790	-
chr6	105779139	105779289	6:105779139-105779289	-
chr6	105781360	105781510	6:105781360-105781510	-
chr6	105793200	105793350	6:105793200-105793350	-
chr6	105794340	105794490	6:105794340-105794490	-
chr6	105796200	105796370	6:105796200-105796370	-
chr6	105797337	105797487	6:105797337-105797487	-
chr6	105798060	105798210	6:105798060-105798210	-
chr6	105809393	105809543	6:105809393-105809543	-
chr6	105810640	105810830	6:105810640-105810830	-
chr6	105813866	105814016	6:105813866-105814016	-
chr6	105835480	105835631	6:105835480-105835631	-
chr6	105837000	105837170	6:105837000-105837170	-
chr6	105849662	105849812	6:105849662-105849812	-
chr6	105851269	105851470	6:105851269-105851470	-
chr6	105859693	105859843	6:105859693-105859843	-
chr6	105892980	105893170	6:105892980-105893170	ENSG00000200198,ENSG00000284999
chr6	105896400	105896550	6:105896400-105896550	ENSG00000200198,ENSG00000284999
chr6	105896842	105897010	6:105896842-105897010	ENSG00000200198,ENSG00000284999
chr6	105900700	105900850	6:105900700-105900850	ENSG00000200198,ENSG00000284999
chr6	105954300	105954450	6:105954300-105954450	-
chr6	105981413	105981563	6:105981413-105981563	-
chr6	105986160	105986310	6:105986160-105986310	ENSG00000057657
chr6	105991634	105991784	6:105991634-105991784	-
chr6	105991940	105992110	6:105991940-105992110	ENSG00000057657
chr6	105992520	105992670	6:105992520-105992670	ENSG00000057657
chr6	105993440	105993610	6:105993440-105993610	-
chr6	105994260	105994430	6:105994260-105994430	ENSG00000057657
chr6	105994640	105994870	6:105994640-105994870	ENSG00000057657
chr6	105994940	105995170	6:105994940-105995170	-
chr6	106027096	106027246	6:106027096-106027246	-
chr6	106044752	106044902	6:106044752-106044902	-
chr6	106045200	106045370	6:106045200-106045370	-
chr6	106046260	106046410	6:106046260-106046410	-
chr6	106046580	106046750	6:106046580-106046750	ENSG00000057657
chr6	106048460	106048630	6:106048460-106048630	ENSG00000057657
chr6	106051260	106051410	6:106051260-106051410	-
chr6	106053800	106054037	6:106053800-106054037	-
chr6	106055640	106055810	6:106055640-106055810	-
chr6	106069640	106069790	6:106069640-106069790	-
chr6	106084680	106084850	6:106084680-106084850	ENSG00000057657
chr6	106086220	106086370	6:106086220-106086370	ENSG00000269919,ENSG00000057657
chr6	106088025	106088230	6:106088025-106088230	ENSG00000057657
chr6	106097462	106097612	6:106097462-106097612	ENSG00000269919,ENSG00000057657
chr6	106097760	106097910	6:106097760-106097910	ENSG00000269919,ENSG00000057657
chr6	106097960	106098110	6:106097960-106098110	ENSG00000269919,ENSG00000057657
chr6	106098740	106098930	6:106098740-106098930	ENSG00000269919,ENSG00000057657
chr6	106110280	106110430	6:106110280-106110430	ENSG00000269919
chr6	106119700	106119870	6:106119700-106119870	ENSG00000269919
chr6	106126180	106126350	6:106126180-106126350	-
chr6	106129380	106129530	6:106129380-106129530	-
chr6	106129580	106129750	6:106129580-106129750	-
chr6	106135280	106135430	6:106135280-106135430	-
chr6	106155399	106155549	6:106155399-106155549	-
chr6	106163540	106163690	6:106163540-106163690	-
chr6	106164020	106164190	6:106164020-106164190	-
chr6	106165980	106166130	6:106165980-106166130	-
chr6	106180340	106180516	6:106180340-106180516	-
chr6	106223440	106223590	6:106223440-106223590	ENSG00000273744
chr6	106225716	106225870	6:106225716-106225870	-
chr6	106254782	106254932	6:106254782-106254932	ENSG00000273744
chr6	106275744	106275894	6:106275744-106275894	ENSG00000244710,ENSG00000273744
chr6	106301060	106301210	6:106301060-106301210	ENSG00000252444,ENSG00000244710
chr6	106324860	106325030	6:106324860-106325030	ENSG00000057663
chr6	106325720	106325870	6:106325720-106325870	ENSG00000252444,ENSG00000244710,ENSG00000273744,ENSG00000057663
chr6	106335160	106335310	6:106335160-106335310	ENSG00000272398,ENSG00000057663
chr6	106339440	106339610	6:106339440-106339610	ENSG00000272398,ENSG00000057663
chr6	106339832	106339982	6:106339832-106339982	-
chr6	106356460	106356610	6:106356460-106356610	ENSG00000112297,ENSG00000233941
chr6	106360560	106360710	6:106360560-106360710	ENSG00000112297,ENSG00000233941
chr6	106361060	106361210	6:106361060-106361210	ENSG00000112297,ENSG00000233941
chr6	106377180	106377330	6:106377180-106377330	-
chr6	106397502	106397710	6:106397502-106397710	-
chr6	106411180	106411330	6:106411180-106411330	ENSG00000207499
chr6	106411700	106411910	6:106411700-106411910	ENSG00000207499
chr6	106413759	106413909	6:106413759-106413909	ENSG00000207499
chr6	106416074	106416224	6:106416074-106416224	ENSG00000207499
chr6	106417651	106417801	6:106417651-106417801	ENSG00000207499
chr6	106430620	106430770	6:106430620-106430770	ENSG00000207499
chr6	106445040	106445190	6:106445040-106445190	ENSG00000272398,ENSG00000200314,ENSG00000282408,ENSG00000202386
chr6	106446384	106446536	6:106446384-106446536	ENSG00000272398,ENSG00000200314,ENSG00000282408,ENSG00000202386
chr6	106447080	106447270	6:106447080-106447270	ENSG00000272398,ENSG00000200314,ENSG00000282408,ENSG00000202386
chr6	106458302	106458452	6:106458302-106458452	ENSG00000200314,ENSG00000282408,ENSG00000112297
chr6	106509520	106509670	6:106509520-106509670	-
chr6	106510140	106510290	6:106510140-106510290	-
chr6	106510720	106510870	6:106510720-106510870	-
chr6	106511742	106511910	6:106511742-106511910	-
chr6	106512160	106512330	6:106512160-106512330	-
chr6	106512440	106512590	6:106512440-106512590	ENSG00000282408
chr6	106512820	106512970	6:106512820-106512970	-
chr6	106513036	106513186	6:106513036-106513186	-
chr6	106519700	106519870	6:106519700-106519870	-
chr6	106546840	106546990	6:106546840-106546990	ENSG00000112297
chr6	106548040	106548310	6:106548040-106548310	ENSG00000112297
chr6	106548483	106548633	6:106548483-106548633	ENSG00000112297
chr6	106556467	106556644	6:106556467-106556644	-
chr6	106561460	106561610	6:106561460-106561610	-
chr6	106563760	106563910	6:106563760-106563910	-
chr6	106566620	106566770	6:106566620-106566770	ENSG00000272398,ENSG00000130347,ENSG00000282408,ENSG00000202386
chr6	106572980	106573130	6:106572980-106573130	ENSG00000130347
chr6	106574860	106575010	6:106574860-106575010	ENSG00000130347
chr6	106608200	106608350	6:106608200-106608350	ENSG00000272398,ENSG00000216977,ENSG00000200295
chr6	106609820	106609990	6:106609820-106609990	ENSG00000272398,ENSG00000216977,ENSG00000200295
chr6	106613239	106613416	6:106613239-106613416	ENSG00000200295
chr6	106628900	106629050	6:106628900-106629050	ENSG00000216977,ENSG00000130348,ENSG00000130347
chr6	106629460	106629610	6:106629460-106629610	ENSG00000272398,ENSG00000216977,ENSG00000130348,ENSG00000200295,ENSG00000130347
chr6	106630120	106630270	6:106630120-106630270	ENSG00000216977,ENSG00000130348,ENSG00000130347
chr6	106630431	106630630	6:106630431-106630630	ENSG00000216977,ENSG00000130348,ENSG00000130347
chr6	106660723	106660873	6:106660723-106660873	ENSG00000216977
chr6	106662497	106662647	6:106662497-106662647	ENSG00000216977
chr6	106670360	106670510	6:106670360-106670510	-
chr6	106692200	106692350	6:106692200-106692350	ENSG00000229654
chr6	106692962	106693112	6:106692962-106693112	ENSG00000229654
chr6	106702580	106702790	6:106702580-106702790	ENSG00000229654
chr6	106713917	106714067	6:106713917-106714067	-
chr6	106721320	106721470	6:106721320-106721470	ENSG00000235142
chr6	106724960	106725110	6:106724960-106725110	ENSG00000202285,ENSG00000235142
chr6	106730843	106730993	6:106730843-106730993	ENSG00000202285,ENSG00000235142
chr6	106731240	106731410	6:106731240-106731410	ENSG00000202285,ENSG00000235142
chr6	106746760	106746950	6:106746760-106746950	ENSG00000202285,ENSG00000235142
chr6	106757360	106757530	6:106757360-106757530	-
chr6	106773660	106773810	6:106773660-106773810	ENSG00000207577,ENSG00000235142
chr6	106774120	106774290	6:106774120-106774290	ENSG00000207577,ENSG00000235142
chr6	106782600	106782905	6:106782600-106782905	ENSG00000207577,ENSG00000235142
chr6	106784100	106784253	6:106784100-106784253	ENSG00000207577,ENSG00000235142
chr6	106787600	106787770	6:106787600-106787770	ENSG00000207577,ENSG00000235142
chr6	106790165	106790315	6:106790165-106790315	ENSG00000235142
chr6	106791006	106791156	6:106791006-106791156	ENSG00000235142
chr6	106798380	106798530	6:106798380-106798530	ENSG00000207577,ENSG00000235142
chr6	106799180	106799390	6:106799180-106799390	ENSG00000235142
chr6	106799700	106799870	6:106799700-106799870	ENSG00000235142
chr6	106820356	106820506	6:106820356-106820506	-
chr6	106824040	106824190	6:106824040-106824190	-
chr6	106858179	106858426	6:106858179-106858426	-
chr6	106858799	106859029	6:106858799-106859029	-
chr6	106997731	106997881	6:106997731-106997881	ENSG00000272398
chr6	106998371	106998521	6:106998371-106998521	ENSG00000272398
chr6	107027294	107027444	6:107027294-107027444	ENSG00000130349
chr6	107028131	107028301	6:107028131-107028301	ENSG00000130349,ENSG00000272398
chr6	107046452	107046602	6:107046452-107046602	-
chr6	107066939	107067089	6:107066939-107067089	-
chr6	107067291	107067461	6:107067291-107067461	-
chr6	107067631	107067781	6:107067631-107067781	-
chr6	107072231	107072381	6:107072231-107072381	-
chr6	107073933	107074101	6:107073933-107074101	-
chr6	107082149	107082299	6:107082149-107082299	-
chr6	107113871	107114021	6:107113871-107114021	ENSG00000178409
chr6	107114311	107114481	6:107114311-107114481	ENSG00000252125,ENSG00000178409
chr6	107114911	107115061	6:107114911-107115061	ENSG00000178409
chr6	107115226	107115376	6:107115226-107115376	ENSG00000178409
chr6	107115391	107115581	6:107115391-107115581	ENSG00000178409
chr6	107115851	107116021	6:107115851-107116021	ENSG00000178409
chr6	107116371	107116521	6:107116371-107116521	ENSG00000178409
chr6	107116651	107116801	6:107116651-107116801	ENSG00000178409
chr6	107129411	107129561	6:107129411-107129561	ENSG00000252125
chr6	107129806	107129956	6:107129806-107129956	ENSG00000252125
chr6	107132467	107132621	6:107132467-107132621	ENSG00000252125
chr6	107151771	107151921	6:107151771-107151921	-
chr6	107152131	107152281	6:107152131-107152281	-
chr6	107152731	107152881	6:107152731-107152881	-
chr6	107153131	107153281	6:107153131-107153281	-
chr6	107154251	107154401	6:107154251-107154401	-
chr6	107154631	107154781	6:107154631-107154781	-
chr6	107156671	107156821	6:107156671-107156821	-
chr6	107179102	107179252	6:107179102-107179252	-
chr6	107185711	107185881	6:107185711-107185881	ENSG00000276620
chr6	107192992	107193142	6:107192992-107193142	ENSG00000276620
chr6	107202933	107203121	6:107202933-107203121	ENSG00000276620
chr6	107212051	107212221	6:107212051-107212221	ENSG00000220237,ENSG00000164494
chr6	107221731	107221881	6:107221731-107221881	ENSG00000220237
chr6	107241911	107242081	6:107241911-107242081	ENSG00000220237
chr6	107247331	107247481	6:107247331-107247481	-
chr6	107248242	107248392	6:107248242-107248392	-
chr6	107264351	107264501	6:107264351-107264501	-
chr6	107275411	107275581	6:107275411-107275581	-
chr6	107276486	107276636	6:107276486-107276636	-
chr6	107293055	107293241	6:107293055-107293241	-
chr6	107304786	107304936	6:107304786-107304936	-
chr6	107318251	107318401	6:107318251-107318401	-
chr6	107330251	107330421	6:107330251-107330421	-
chr6	107336831	107337001	6:107336831-107337001	-
chr6	107353866	107354016	6:107353866-107354016	-
chr6	107391126	107391313	6:107391126-107391313	-
chr6	107451527	107451677	6:107451527-107451677	ENSG00000164494
chr6	107458851	107459081	6:107458851-107459081	ENSG00000164494
chr6	107459531	107459681	6:107459531-107459681	ENSG00000234206,ENSG00000112320,ENSG00000164494
chr6	107489011	107489181	6:107489011-107489181	ENSG00000112320
chr6	107489391	107489549	6:107489391-107489549	ENSG00000112320
chr6	107489911	107490141	6:107489911-107490141	ENSG00000234206,ENSG00000112320
chr6	107490371	107490521	6:107490371-107490521	ENSG00000112320
chr6	107490731	107490881	6:107490731-107490881	ENSG00000112320
chr6	107491111	107491541	6:107491111-107491541	ENSG00000234206,ENSG00000112320
chr6	107493211	107493401	6:107493211-107493401	ENSG00000112320
chr6	107495105	107495255	6:107495105-107495255	ENSG00000112320
chr6	107495471	107495621	6:107495471-107495621	ENSG00000112320
chr6	107510225	107510375	6:107510225-107510375	ENSG00000234206
chr6	107539551	107539701	6:107539551-107539701	ENSG00000234206
chr6	107540531	107540701	6:107540531-107540701	-
chr6	107560771	107560921	6:107560771-107560921	-
chr6	107567817	107567967	6:107567817-107567967	-
chr6	107600246	107600396	6:107600246-107600396	-
chr6	107601051	107601221	6:107601051-107601221	-
chr6	107607002	107607152	6:107607002-107607152	-
chr6	107607211	107607361	6:107607211-107607361	-
chr6	107629691	107629841	6:107629691-107629841	ENSG00000112320
chr6	107634831	107635001	6:107634831-107635001	ENSG00000112320
chr6	107646371	107646521	6:107646371-107646521	-
chr6	107655385	107655560	6:107655385-107655560	-
chr6	107657779	107657929	6:107657779-107657929	-
chr6	107658051	107658221	6:107658051-107658221	-
chr6	107658952	107659109	6:107658952-107659109	-
chr6	107666251	107666401	6:107666251-107666401	-
chr6	107666531	107666681	6:107666531-107666681	-
chr6	107670931	107671081	6:107670931-107671081	-
chr6	107675431	107675581	6:107675431-107675581	ENSG00000280135
chr6	107679571	107679721	6:107679571-107679721	ENSG00000280135
chr6	107704511	107704681	6:107704511-107704681	ENSG00000280135
chr6	107712771	107713141	6:107712771-107713141	ENSG00000280135
chr6	107713277	107713427	6:107713277-107713427	ENSG00000280135
chr6	107727910	107728060	6:107727910-107728060	ENSG00000146285
chr6	107730747	107730897	6:107730747-107730897	ENSG00000146285
chr6	107732151	107732301	6:107732151-107732301	ENSG00000146285
chr6	107743438	107743588	6:107743438-107743588	ENSG00000146285
chr6	107785319	107785469	6:107785319-107785469	-
chr6	107800671	107800822	6:107800671-107800822	-
chr6	107812011	107812201	6:107812011-107812201	ENSG00000146285
chr6	107816971	107817121	6:107816971-107817121	ENSG00000146285
chr6	107820051	107820221	6:107820051-107820221	ENSG00000146285
chr6	107820369	107820519	6:107820369-107820519	ENSG00000146285
chr6	107820631	107820781	6:107820631-107820781	ENSG00000146285
chr6	107820971	107821121	6:107820971-107821121	ENSG00000146285
chr6	107822266	107822416	6:107822266-107822416	ENSG00000146285
chr6	107823211	107823361	6:107823211-107823361	ENSG00000146285
chr6	107824071	107824241	6:107824071-107824241	ENSG00000146285
chr6	107824631	107824781	6:107824631-107824781	ENSG00000146285
chr6	107848331	107848481	6:107848331-107848481	ENSG00000232778,ENSG00000238420,ENSG00000146285,ENSG00000280135
chr6	107867111	107867261	6:107867111-107867261	-
chr6	107894847	107894997	6:107894847-107894997	-
chr6	107911764	107911938	6:107911764-107911938	ENSG00000232778,ENSG00000238420
chr6	107917486	107917636	6:107917486-107917636	ENSG00000232778,ENSG00000238420
chr6	107941706	107941856	6:107941706-107941856	ENSG00000232778,ENSG00000238420
chr6	107952691	107952861	6:107952691-107952861	ENSG00000272476,ENSG00000232778,ENSG00000238420,ENSG00000025796
chr6	107956851	107957001	6:107956851-107957001	ENSG00000272476,ENSG00000025796
chr6	107957311	107957481	6:107957311-107957481	ENSG00000272476,ENSG00000232778,ENSG00000238420,ENSG00000025796
chr6	107957691	107957861	6:107957691-107957861	ENSG00000272476,ENSG00000232778,ENSG00000238420,ENSG00000025796
chr6	107958191	107958341	6:107958191-107958341	ENSG00000238490,ENSG00000272476,ENSG00000232778,ENSG00000238420,ENSG00000025796
chr6	107959515	107959665	6:107959515-107959665	ENSG00000272476,ENSG00000025796
chr6	107965011	107965181	6:107965011-107965181	-
chr6	107965331	107965481	6:107965331-107965481	-
chr6	107968191	107968361	6:107968191-107968361	-
chr6	107972771	107972961	6:107972771-107972961	-
chr6	107973752	107973902	6:107973752-107973902	-
chr6	107977331	107977515	6:107977331-107977515	ENSG00000231112,ENSG00000253090,ENSG00000224987
chr6	107980411	107980581	6:107980411-107980581	ENSG00000231112,ENSG00000253090,ENSG00000224987
chr6	107983971	107984121	6:107983971-107984121	ENSG00000231112,ENSG00000253090,ENSG00000224987
chr6	108001771	108001961	6:108001771-108001961	ENSG00000225093
chr6	108002431	108002601	6:108002431-108002601	ENSG00000225093,ENSG00000231112,ENSG00000253090,ENSG00000224987
chr6	108002951	108003121	6:108002951-108003121	ENSG00000225093,ENSG00000231112,ENSG00000253090,ENSG00000224987
chr6	108027700	108027850	6:108027700-108027850	ENSG00000271734
chr6	108030444	108030594	6:108030444-108030594	ENSG00000271734
chr6	108032304	108032604	6:108032304-108032604	ENSG00000271734
chr6	108049951	108050121	6:108049951-108050121	ENSG00000238490,ENSG00000081087
chr6	108073953	108074103	6:108073953-108074103	ENSG00000238490,ENSG00000081087
chr6	108074231	108074421	6:108074231-108074421	ENSG00000238490,ENSG00000081087
chr6	108074711	108074861	6:108074711-108074861	ENSG00000238490,ENSG00000081087
chr6	108080542	108080692	6:108080542-108080692	-
chr6	108113571	108113721	6:108113571-108113721	-
chr6	108113991	108114141	6:108113991-108114141	-
chr6	108114891	108115041	6:108114891-108115041	-
chr6	108115151	108115341	6:108115151-108115341	ENSG00000225174
chr6	108115871	108116021	6:108115871-108116021	ENSG00000225174
chr6	108117751	108117901	6:108117751-108117901	ENSG00000225174
chr6	108127931	108128081	6:108127931-108128081	ENSG00000225174
chr6	108133971	108134121	6:108133971-108134121	ENSG00000200799,ENSG00000238079,ENSG00000279398,ENSG00000112333,ENSG00000225174
chr6	108168551	108168721	6:108168551-108168721	ENSG00000279398,ENSG00000112333,ENSG00000081087
chr6	108174371	108174541	6:108174371-108174541	ENSG00000279398,ENSG00000112333,ENSG00000081087
chr6	108175531	108175681	6:108175531-108175681	ENSG00000279398,ENSG00000112333
chr6	108186371	108186521	6:108186371-108186521	ENSG00000279398,ENSG00000112333
chr6	108200731	108200941	6:108200731-108200941	-
chr6	108203535	108203685	6:108203535-108203685	-
chr6	108250589	108250739	6:108250589-108250739	ENSG00000212525,ENSG00000233511
chr6	108257311	108257461	6:108257311-108257461	ENSG00000286562,ENSG00000212525,ENSG00000233511,ENSG00000112335
chr6	108260371	108260581	6:108260371-108260581	ENSG00000286562,ENSG00000212525,ENSG00000233511,ENSG00000112335
chr6	108261131	108261321	6:108261131-108261321	ENSG00000200799,ENSG00000238079,ENSG00000135537,ENSG00000206974,ENSG00000230248,ENSG00000286562,ENSG00000212525,ENSG00000233511,ENSG00000112335
chr6	108261671	108261821	6:108261671-108261821	ENSG00000286562,ENSG00000112335
chr6	108276091	108276241	6:108276091-108276241	ENSG00000230248
chr6	108294791	108294961	6:108294791-108294961	ENSG00000238079,ENSG00000238055,ENSG00000135537,ENSG00000206974,ENSG00000230248,ENSG00000286562,ENSG00000112335
chr6	108302511	108302701	6:108302511-108302701	ENSG00000135537
chr6	108312751	108312921	6:108312751-108312921	ENSG00000238055
chr6	108330491	108330661	6:108330491-108330661	ENSG00000238079,ENSG00000238055
chr6	108332111	108332281	6:108332111-108332281	ENSG00000238079,ENSG00000238055
chr6	108341471	108341621	6:108341471-108341621	ENSG00000238079
chr6	108350691	108350841	6:108350691-108350841	ENSG00000200799,ENSG00000238079,ENSG00000279498,ENSG00000135537
chr6	108363251	108363412	6:108363251-108363412	ENSG00000238079,ENSG00000279498,ENSG00000135537
chr6	108384111	108384281	6:108384111-108384281	ENSG00000200799,ENSG00000227072,ENSG00000238079
chr6	108407011	108407161	6:108407011-108407161	ENSG00000200799
chr6	108408591	108408741	6:108408591-108408741	ENSG00000200799,ENSG00000227072,ENSG00000238079
chr6	108424097	108424261	6:108424097-108424261	ENSG00000200799
chr6	108452772	108452977	6:108452772-108452977	-
chr6	108453887	108454037	6:108453887-108454037	-
chr6	108454492	108454642	6:108454492-108454642	-
chr6	108462932	108463084	6:108462932-108463084	-
chr6	108463822	108464062	6:108463822-108464062	-
chr6	108492232	108492382	6:108492232-108492382	-
chr6	108498032	108498182	6:108498032-108498182	-
chr6	108519098	108519251	6:108519098-108519251	ENSG00000135537
chr6	108525056	108525209	6:108525056-108525209	-
chr6	108526792	108526962	6:108526792-108526962	ENSG00000135537
chr6	108542132	108542282	6:108542132-108542282	ENSG00000231559
chr6	108556972	108557202	6:108556972-108557202	ENSG00000271608,ENSG00000287044
chr6	108557212	108557452	6:108557212-108557452	-
chr6	108557472	108557622	6:108557472-108557622	-
chr6	108557932	108558122	6:108557932-108558122	ENSG00000231559,ENSG00000118689,ENSG00000271608,ENSG00000287044
chr6	108558492	108558642	6:108558492-108558642	ENSG00000199944,ENSG00000218872,ENSG00000231559,ENSG00000286511,ENSG00000219565,ENSG00000203801,ENSG00000118689,ENSG00000271608,ENSG00000287044
chr6	108559592	108559762	6:108559592-108559762	ENSG00000231559,ENSG00000118689,ENSG00000271608,ENSG00000287044
chr6	108560172	108560342	6:108560172-108560342	ENSG00000118689,ENSG00000287044
chr6	108560752	108560962	6:108560752-108560962	ENSG00000231559,ENSG00000118689,ENSG00000287044
chr6	108561792	108561962	6:108561792-108561962	-
chr6	108562212	108562362	6:108562212-108562362	ENSG00000118689
chr6	108562692	108562842	6:108562692-108562842	ENSG00000118689,ENSG00000287044
chr6	108566052	108566222	6:108566052-108566222	-
chr6	108576796	108576946	6:108576796-108576946	-
chr6	108578712	108578882	6:108578712-108578882	-
chr6	108581792	108581946	6:108581792-108581946	-
chr6	108584490	108584642	6:108584490-108584642	-
chr6	108587852	108588022	6:108587852-108588022	-
chr6	108588656	108588819	6:108588656-108588819	-
chr6	108589512	108589662	6:108589512-108589662	ENSG00000228976
chr6	108598372	108598602	6:108598372-108598602	ENSG00000228976
chr6	108621207	108621362	6:108621207-108621362	ENSG00000228976
chr6	108622732	108622902	6:108622732-108622902	ENSG00000228976
chr6	108623049	108623206	6:108623049-108623206	ENSG00000228976
chr6	108625854	108626004	6:108625854-108626004	-
chr6	108651521	108651702	6:108651521-108651702	-
chr6	108651872	108652102	6:108651872-108652102	-
chr6	108654068	108654218	6:108654068-108654218	-
chr6	108655972	108656122	6:108655972-108656122	ENSG00000118689
chr6	108656252	108656402	6:108656252-108656402	ENSG00000118689
chr6	108656452	108656642	6:108656452-108656642	ENSG00000118689
chr6	108656951	108657101	6:108656951-108657101	-
chr6	108661472	108661622	6:108661472-108661622	ENSG00000118689
chr6	108668112	108668282	6:108668112-108668282	-
chr6	108678081	108678231	6:108678081-108678231	-
chr6	108684892	108685082	6:108684892-108685082	-
chr6	108689352	108689542	6:108689352-108689542	-
chr6	108699812	108699962	6:108699812-108699962	-
chr6	108711240	108711390	6:108711240-108711390	-
chr6	108714131	108714281	6:108714131-108714281	-
chr6	108728992	108729162	6:108728992-108729162	-
chr6	108732621	108732782	6:108732621-108732782	-
chr6	108734372	108734542	6:108734372-108734542	-
chr6	108735432	108735582	6:108735432-108735582	ENSG00000203801
chr6	108736084	108736262	6:108736084-108736262	-
chr6	108736952	108737142	6:108736952-108737142	ENSG00000203801
chr6	108738072	108738222	6:108738072-108738222	ENSG00000203801
chr6	108746512	108746662	6:108746512-108746662	ENSG00000203801
chr6	108746992	108747166	6:108746992-108747166	ENSG00000203801
chr6	108760612	108760802	6:108760612-108760802	ENSG00000203801
chr6	108781599	108781749	6:108781599-108781749	ENSG00000219565
chr6	108781892	108782042	6:108781892-108782042	ENSG00000219565
chr6	108782412	108782562	6:108782412-108782562	ENSG00000231559,ENSG00000286511,ENSG00000219565,ENSG00000203801
chr6	108795235	108795385	6:108795235-108795385	ENSG00000231559,ENSG00000286511
chr6	108798152	108798313	6:108798152-108798313	ENSG00000231559,ENSG00000286511
chr6	108798725	108798875	6:108798725-108798875	ENSG00000231559,ENSG00000286511
chr6	108800644	108800794	6:108800644-108800794	ENSG00000231559,ENSG00000286511
chr6	108831232	108831408	6:108831232-108831408	ENSG00000231559
chr6	108835332	108835482	6:108835332-108835482	ENSG00000218872,ENSG00000118690,ENSG00000231559
chr6	108838172	108838342	6:108838172-108838342	ENSG00000218872,ENSG00000231559
chr6	108838432	108838582	6:108838432-108838582	-
chr6	108848312	108848462	6:108848312-108848462	ENSG00000218872,ENSG00000118690,ENSG00000231559
chr6	108848592	108848742	6:108848592-108848742	ENSG00000218872,ENSG00000118690,ENSG00000231559
chr6	108874952	108875122	6:108874952-108875122	ENSG00000218872
chr6	108877241	108877391	6:108877241-108877391	-
chr6	108893472	108893642	6:108893472-108893642	ENSG00000218872
chr6	108896151	108896342	6:108896151-108896342	-
chr6	108897502	108897665	6:108897502-108897665	-
chr6	108900932	108901082	6:108900932-108901082	ENSG00000228834
chr6	108903892	108904042	6:108903892-108904042	ENSG00000228834
chr6	108904852	108905002	6:108904852-108905002	ENSG00000228834
chr6	108905740	108905890	6:108905740-108905890	ENSG00000228834
chr6	108914352	108914518	6:108914352-108914518	ENSG00000230290,ENSG00000228834
chr6	108914791	108914941	6:108914791-108914941	ENSG00000230290,ENSG00000228834
chr6	108916392	108916542	6:108916392-108916542	ENSG00000230290
chr6	108921631	108921882	6:108921631-108921882	ENSG00000230290
chr6	108944792	108944982	6:108944792-108944982	ENSG00000230290
chr6	108945152	108945302	6:108945152-108945302	-
chr6	108947612	108947782	6:108947612-108947782	-
chr6	108951672	108951822	6:108951672-108951822	ENSG00000118690
chr6	108960714	108960904	6:108960714-108960904	ENSG00000118690
chr6	108966972	108967122	6:108966972-108967122	-
chr6	108967172	108967342	6:108967172-108967342	-
chr6	108971272	108971442	6:108971272-108971442	-
chr6	108989792	108989962	6:108989792-108989962	ENSG00000271730,ENSG00000080546
chr6	108997015	108997165	6:108997015-108997165	ENSG00000271730,ENSG00000080546
chr6	109002192	109002342	6:109002192-109002342	ENSG00000271730,ENSG00000080546
chr6	109008793	109008962	6:109008793-109008962	ENSG00000271730,ENSG00000080546
chr6	109008972	109009182	6:109008972-109009182	ENSG00000271730,ENSG00000080546
chr6	109009512	109009662	6:109009512-109009662	ENSG00000199944,ENSG00000271730,ENSG00000080546
chr6	109010179	109010329	6:109010179-109010329	-
chr6	109036932	109037104	6:109036932-109037104	ENSG00000199944
chr6	109039912	109040062	6:109039912-109040062	ENSG00000199944
chr6	109045552	109045702	6:109045552-109045702	ENSG00000199944
chr6	109073472	109073622	6:109073472-109073622	ENSG00000199944
chr6	109082352	109082502	6:109082352-109082502	-
chr6	109093872	109094022	6:109093872-109094022	-
chr6	109094492	109094642	6:109094492-109094642	ENSG00000183137,ENSG00000199944,ENSG00000080546
chr6	109094992	109095162	6:109094992-109095162	ENSG00000183137,ENSG00000080546
chr6	109095392	109095542	6:109095392-109095542	ENSG00000183137
chr6	109165712	109165862	6:109165712-109165862	ENSG00000203799
chr6	109172192	109172342	6:109172192-109172342	ENSG00000203799
chr6	109182732	109182882	6:109182732-109182882	-
chr6	109183230	109183380	6:109183230-109183380	-
chr6	109187932	109188102	6:109187932-109188102	ENSG00000203799
chr6	109194872	109195062	6:109194872-109195062	-
chr6	109195119	109195269	6:109195119-109195269	-
chr6	109196452	109196602	6:109196452-109196602	-
chr6	109229632	109229822	6:109229632-109229822	-
chr6	109230632	109230802	6:109230632-109230802	-
chr6	109236492	109236642	6:109236492-109236642	ENSG00000203799
chr6	109239732	109239882	6:109239732-109239882	-
chr6	109252342	109252492	6:109252342-109252492	-
chr6	109256353	109256551	6:109256353-109256551	-
chr6	109294152	109294302	6:109294152-109294302	ENSG00000219700,ENSG00000233908,ENSG00000203799
chr6	109296632	109296822	6:109296632-109296822	ENSG00000219700,ENSG00000233908,ENSG00000203799
chr6	109300352	109300522	6:109300352-109300522	ENSG00000201023,ENSG00000219700,ENSG00000233908,ENSG00000203799
chr6	109308232	109308402	6:109308232-109308402	ENSG00000218632,ENSG00000201023,ENSG00000219700,ENSG00000233908,ENSG00000203799
chr6	109318392	109318582	6:109318392-109318582	ENSG00000218632,ENSG00000201023,ENSG00000233908
chr6	109332852	109333062	6:109332852-109333062	ENSG00000218632,ENSG00000203799
chr6	109336752	109336902	6:109336752-109336902	ENSG00000218632,ENSG00000203799
chr6	109344333	109344483	6:109344333-109344483	ENSG00000203799
chr6	109347892	109348042	6:109347892-109348042	ENSG00000203799
chr6	109349632	109349782	6:109349632-109349782	ENSG00000218632,ENSG00000203799
chr6	109381252	109381402	6:109381252-109381402	-
chr6	109381692	109381882	6:109381692-109381882	ENSG00000260273,ENSG00000135535
chr6	109382052	109382202	6:109382052-109382202	ENSG00000260273,ENSG00000135535
chr6	109382412	109382562	6:109382412-109382562	ENSG00000260273,ENSG00000135535
chr6	109382732	109382882	6:109382732-109382882	ENSG00000260273,ENSG00000135535
chr6	109383012	109383162	6:109383012-109383162	ENSG00000260273,ENSG00000135535
chr6	109383252	109383422	6:109383252-109383422	ENSG00000260273,ENSG00000135535
chr6	109383712	109383862	6:109383712-109383862	-
chr6	109384192	109384422	6:109384192-109384422	-
chr6	109384532	109384702	6:109384532-109384702	ENSG00000260273,ENSG00000135535
chr6	109391392	109391542	6:109391392-109391542	-
chr6	109391632	109391782	6:109391632-109391782	-
chr6	109393992	109394162	6:109393992-109394162	-
chr6	109406322	109406502	6:109406322-109406502	-
chr6	109429212	109429362	6:109429212-109429362	ENSG00000185250
chr6	109439614	109439914	6:109439614-109439914	ENSG00000135587,ENSG00000185250
chr6	109440652	109440802	6:109440652-109440802	ENSG00000135596,ENSG00000135587,ENSG00000185250
chr6	109441312	109441482	6:109441312-109441482	ENSG00000135596,ENSG00000135587,ENSG00000185250
chr6	109454672	109454862	6:109454672-109454862	ENSG00000135596
chr6	109455252	109455402	6:109455252-109455402	ENSG00000135596
chr6	109455672	109455822	6:109455672-109455822	ENSG00000135596
chr6	109455892	109456062	6:109455892-109456062	ENSG00000135596
chr6	109477835	109477985	6:109477835-109477985	ENSG00000223537,ENSG00000112365
chr6	109482712	109482862	6:109482712-109482862	ENSG00000223537,ENSG00000112365
chr6	109483212	109483362	6:109483212-109483362	ENSG00000223537,ENSG00000112365,ENSG00000135596,ENSG00000135587
chr6	109484278	109484428	6:109484278-109484428	ENSG00000223537,ENSG00000112365
chr6	109486192	109486362	6:109486192-109486362	ENSG00000223537,ENSG00000112365
chr6	109491594	109491744	6:109491594-109491744	ENSG00000223537
chr6	109491772	109491942	6:109491772-109491942	ENSG00000223537
chr6	109527112	109527282	6:109527112-109527282	ENSG00000155085
chr6	109596052	109596202	6:109596052-109596202	-
chr6	109597747	109597897	6:109597747-109597897	-
chr6	109610724	109610874	6:109610724-109610874	ENSG00000155085
chr6	109612408	109612558	6:109612408-109612558	ENSG00000155085
chr6	109623379	109623529	6:109623379-109623529	ENSG00000155085
chr6	109626429	109626579	6:109626429-109626579	-
chr6	109632012	109632162	6:109632012-109632162	-
chr6	109679212	109679382	6:109679212-109679382	-
chr6	109690194	109690344	6:109690194-109690344	ENSG00000112367
chr6	109690472	109690642	6:109690472-109690642	ENSG00000112367,ENSG00000155085
chr6	109691132	109691302	6:109691132-109691302	ENSG00000112367,ENSG00000155085
chr6	109691432	109691582	6:109691432-109691582	ENSG00000112367,ENSG00000155085
chr6	109695572	109695742	6:109695572-109695742	ENSG00000112367,ENSG00000155085
chr6	109697392	109697542	6:109697392-109697542	ENSG00000112367,ENSG00000155085
chr6	109705312	109705462	6:109705312-109705462	ENSG00000286691,ENSG00000112367,ENSG00000155085
chr6	109772932	109773098	6:109772932-109773098	-
chr6	109783334	109783484	6:109783334-109783484	-
chr6	109793832	109794002	6:109793832-109794002	ENSG00000112367
chr6	109794239	109794462	6:109794239-109794462	-
chr6	109794594	109794744	6:109794594-109794744	-
chr6	109810972	109811122	6:109810972-109811122	-
chr6	109817159	109817309	6:109817159-109817309	-
chr6	109819249	109819399	6:109819249-109819399	-
chr6	109819772	109819922	6:109819772-109819922	-
chr6	109820032	109820182	6:109820032-109820182	-
chr6	109820472	109820622	6:109820472-109820622	-
chr6	109820772	109820922	6:109820772-109820922	-
chr6	109820986	109821136	6:109820986-109821136	-
chr6	109821292	109821442	6:109821292-109821442	-
chr6	109821572	109821722	6:109821572-109821722	-
chr6	109821892	109822042	6:109821892-109822042	-
chr6	109822184	109822334	6:109822184-109822334	-
chr6	109823152	109823302	6:109823152-109823302	-
chr6	109823792	109823942	6:109823792-109823942	-
chr6	109824492	109824642	6:109824492-109824642	-
chr6	109825012	109825162	6:109825012-109825162	-
chr6	109825354	109825504	6:109825354-109825504	-
chr6	109826372	109826522	6:109826372-109826522	-
chr6	109826732	109826882	6:109826732-109826882	-
chr6	109827452	109827602	6:109827452-109827602	-
chr6	109827761	109827911	6:109827761-109827911	-
chr6	109828072	109828222	6:109828072-109828222	-
chr6	109828946	109829096	6:109828946-109829096	-
chr6	109829173	109829323	6:109829173-109829323	-
chr6	109829412	109829562	6:109829412-109829562	-
chr6	109830250	109830400	6:109830250-109830400	-
chr6	109831085	109831385	6:109831085-109831385	-
chr6	109832592	109832742	6:109832592-109832742	-
chr6	109832949	109833099	6:109832949-109833099	-
chr6	109834232	109834442	6:109834232-109834442	-
chr6	109834812	109834962	6:109834812-109834962	-
chr6	109835092	109835250	6:109835092-109835250	-
chr6	109835417	109835700	6:109835417-109835700	-
chr6	109835872	109836022	6:109835872-109836022	-
chr6	109836612	109836762	6:109836612-109836762	-
chr6	109836912	109837062	6:109836912-109837062	-
chr6	109837393	109837543	6:109837393-109837543	-
chr6	109837832	109837982	6:109837832-109837982	-
chr6	109867372	109867522	6:109867372-109867522	-
chr6	109868032	109868182	6:109868032-109868182	-
chr6	109869872	109870042	6:109869872-109870042	-
chr6	109877783	109877960	6:109877783-109877960	-
chr6	109892596	109892791	6:109892596-109892791	-
chr6	109893092	109893262	6:109893092-109893262	-
chr6	109925312	109925462	6:109925312-109925462	-
chr6	109939781	109939962	6:109939781-109939962	-
chr6	109944532	109944682	6:109944532-109944682	-
chr6	109947092	109947242	6:109947092-109947242	-
chr6	109970729	109970879	6:109970729-109970879	ENSG00000146360
chr6	109978292	109978462	6:109978292-109978462	ENSG00000146360
chr6	109978632	109978782	6:109978632-109978782	ENSG00000146360
chr6	109979032	109979182	6:109979032-109979182	ENSG00000146360
chr6	109979672	109979822	6:109979672-109979822	ENSG00000146360
chr6	109998512	109998662	6:109998512-109998662	-
chr6	110039512	110039662	6:110039512-110039662	ENSG00000286691
chr6	110040212	110040382	6:110040212-110040382	ENSG00000286691
chr6	110051592	110051742	6:110051592-110051742	-
chr6	110053732	110053882	6:110053732-110053882	ENSG00000286691
chr6	110055412	110055562	6:110055412-110055562	-
chr6	110060599	110060749	6:110060599-110060749	-
chr6	110068071	110068221	6:110068071-110068221	-
chr6	110096992	110097182	6:110096992-110097182	-
chr6	110098652	110098802	6:110098652-110098802	-
chr6	110116392	110116562	6:110116392-110116562	-
chr6	110173592	110173742	6:110173592-110173742	ENSG00000112290
chr6	110178672	110178842	6:110178672-110178842	ENSG00000168438,ENSG00000112290
chr6	110178952	110179222	6:110178952-110179222	ENSG00000168438,ENSG00000112290
chr6	110179592	110179782	6:110179592-110179782	ENSG00000168438,ENSG00000112290
chr6	110180012	110180162	6:110180012-110180162	ENSG00000168438,ENSG00000112290
chr6	110180352	110180522	6:110180352-110180522	ENSG00000168438,ENSG00000112290
chr6	110181312	110181462	6:110181312-110181462	ENSG00000168438,ENSG00000112290
chr6	110255492	110255642	6:110255492-110255642	-
chr6	110270272	110270422	6:110270272-110270422	-
chr6	110287310	110287482	6:110287310-110287482	-
chr6	110287571	110287721	6:110287571-110287721	-
chr6	110287852	110288002	6:110287852-110288002	-
chr6	110296402	110296552	6:110296402-110296552	-
chr6	110316012	110316162	6:110316012-110316162	-
chr6	110325332	110325482	6:110325332-110325482	ENSG00000287268
chr6	110329296	110329446	6:110329296-110329446	-
chr6	110329532	110329702	6:110329532-110329702	ENSG00000287268
chr6	110329972	110330122	6:110329972-110330122	ENSG00000287268
chr6	110331938	110332102	6:110331938-110332102	ENSG00000287268
chr6	110334530	110334680	6:110334530-110334680	ENSG00000287268
chr6	110342052	110342202	6:110342052-110342202	ENSG00000287268
chr6	110352077	110352242	6:110352077-110352242	ENSG00000287268,ENSG00000053328
chr6	110352705	110352855	6:110352705-110352855	ENSG00000053328
chr6	110355152	110355302	6:110355152-110355302	ENSG00000053328
chr6	110356890	110357040	6:110356890-110357040	ENSG00000053328
chr6	110357452	110357602	6:110357452-110357602	ENSG00000053328
chr6	110358012	110358162	6:110358012-110358162	ENSG00000287268,ENSG00000053328
chr6	110360772	110360933	6:110360772-110360933	ENSG00000053328
chr6	110363859	110364009	6:110363859-110364009	ENSG00000053328
chr6	110366412	110366562	6:110366412-110366562	-
chr6	110378692	110378842	6:110378692-110378842	-
chr6	110389812	110389982	6:110389812-110389982	-
chr6	110390115	110390265	6:110390115-110390265	-
chr6	110390952	110391102	6:110390952-110391102	-
chr6	110398952	110399108	6:110398952-110399108	-
chr6	110404672	110404882	6:110404672-110404882	ENSG00000203797
chr6	110411145	110411295	6:110411145-110411295	ENSG00000203797
chr6	110415602	110415752	6:110415602-110415752	ENSG00000203797
chr6	110419372	110419542	6:110419372-110419542	ENSG00000203797
chr6	110419592	110419742	6:110419592-110419742	ENSG00000203797
chr6	110446499	110446649	6:110446499-110446649	ENSG00000241162
chr6	110457700	110457850	6:110457700-110457850	ENSG00000241162,ENSG00000004809
chr6	110483672	110483842	6:110483672-110483842	ENSG00000260188,ENSG00000004809
chr6	110484461	110484611	6:110484461-110484611	ENSG00000260188,ENSG00000004809
chr6	110496232	110496427	6:110496232-110496427	-
chr6	110509832	110510002	6:110509832-110510002	-
chr6	110518362	110518512	6:110518362-110518512	-
chr6	110520692	110520862	6:110520692-110520862	-
chr6	110524492	110524642	6:110524492-110524642	-
chr6	110525232	110525382	6:110525232-110525382	-
chr6	110526032	110526182	6:110526032-110526182	-
chr6	110526345	110526495	6:110526345-110526495	-
chr6	110528172	110528322	6:110528172-110528322	ENSG00000270934
chr6	110528452	110528622	6:110528452-110528622	-
chr6	110537372	110537522	6:110537372-110537522	ENSG00000270934
chr6	110537872	110538039	6:110537872-110538039	ENSG00000270934
chr6	110542512	110542662	6:110542512-110542662	ENSG00000270934
chr6	110555152	110555452	6:110555152-110555452	ENSG00000270934,ENSG00000219559
chr6	110565775	110565925	6:110565775-110565925	ENSG00000270934,ENSG00000219559
chr6	110566812	110566982	6:110566812-110566982	ENSG00000270934,ENSG00000219559
chr6	110618932	110619122	6:110618932-110619122	ENSG00000213150,ENSG00000270934
chr6	110619482	110619632	6:110619482-110619632	ENSG00000270934
chr6	110646325	110646475	6:110646325-110646475	ENSG00000213150
chr6	110681572	110681762	6:110681572-110681762	-
chr6	110682472	110682622	6:110682472-110682622	ENSG00000219329,ENSG00000213149,ENSG00000199360,ENSG00000212587,ENSG00000200522,ENSG00000219150,ENSG00000217041,ENSG00000213150,ENSG00000270934
chr6	110688870	110689020	6:110688870-110689020	-
chr6	110689072	110689222	6:110689072-110689222	-
chr6	110689397	110689547	6:110689397-110689547	-
chr6	110700430	110700580	6:110700430-110700580	ENSG00000200522,ENSG00000219150,ENSG00000217041
chr6	110700712	110700862	6:110700712-110700862	ENSG00000200522,ENSG00000219150,ENSG00000217041
chr6	110708697	110708847	6:110708697-110708847	ENSG00000200522,ENSG00000219150,ENSG00000217041
chr6	110739072	110739342	6:110739072-110739342	ENSG00000200522
chr6	110746852	110747002	6:110746852-110747002	ENSG00000200522
chr6	110754357	110754507	6:110754357-110754507	ENSG00000200522
chr6	110755512	110755682	6:110755512-110755682	ENSG00000200522
chr6	110813932	110814082	6:110813932-110814082	-
chr6	110814552	110814702	6:110814552-110814702	ENSG00000212587,ENSG00000155111
chr6	110815452	110815602	6:110815452-110815602	ENSG00000219329,ENSG00000123505,ENSG00000271607,ENSG00000213149,ENSG00000199360,ENSG00000212587,ENSG00000200522,ENSG00000155111
chr6	110815872	110816042	6:110815872-110816042	ENSG00000219329,ENSG00000123505,ENSG00000271607,ENSG00000213149,ENSG00000199360,ENSG00000212587,ENSG00000200522,ENSG00000155111
chr6	110816750	110816900	6:110816750-110816900	-
chr6	110826488	110826642	6:110826488-110826642	ENSG00000212587
chr6	110826913	110827063	6:110826913-110827063	ENSG00000212587
chr6	110828492	110828642	6:110828492-110828642	ENSG00000212587
chr6	110874012	110874182	6:110874012-110874182	ENSG00000123505,ENSG00000271607,ENSG00000213149,ENSG00000199360,ENSG00000212587
chr6	110874632	110874782	6:110874632-110874782	ENSG00000219329,ENSG00000123505,ENSG00000271607,ENSG00000213149,ENSG00000199360,ENSG00000212587,ENSG00000200522,ENSG00000155111
chr6	110875432	110875582	6:110875432-110875582	ENSG00000123505
chr6	110875592	110875742	6:110875592-110875742	ENSG00000219329,ENSG00000123505,ENSG00000271607,ENSG00000213149,ENSG00000199360,ENSG00000212587
chr6	110875912	110876122	6:110875912-110876122	ENSG00000123505
chr6	110876312	110876482	6:110876312-110876482	ENSG00000219329,ENSG00000123505,ENSG00000271607,ENSG00000213149,ENSG00000199360,ENSG00000212587,ENSG00000200522
chr6	110877252	110877402	6:110877252-110877402	-
chr6	110879212	110879382	6:110879212-110879382	ENSG00000123505
chr6	110944703	110944882	6:110944703-110944882	ENSG00000219329
chr6	110949812	110949962	6:110949812-110949962	ENSG00000219329
chr6	110952352	110952522	6:110952352-110952522	ENSG00000155115,ENSG00000219329
chr6	110958612	110958762	6:110958612-110958762	ENSG00000197498,ENSG00000155115,ENSG00000219329,ENSG00000212587,ENSG00000200522,ENSG00000270934
chr6	110958912	110959062	6:110958912-110959062	ENSG00000155115
chr6	110971572	110971782	6:110971572-110971782	-
chr6	110981932	110982082	6:110981932-110982082	ENSG00000197498,ENSG00000155115,ENSG00000270934
chr6	110982292	110982442	6:110982292-110982442	ENSG00000197498
chr6	110999772	110999922	6:110999772-110999922	-
chr6	111011772	111011922	6:111011772-111011922	-
chr6	111027403	111027553	6:111027403-111027553	ENSG00000218803
chr6	111030112	111030308	6:111030112-111030308	ENSG00000218803
chr6	111030452	111030622	6:111030452-111030622	ENSG00000218803
chr6	111032809	111033042	6:111032809-111033042	ENSG00000218803
chr6	111057412	111057562	6:111057412-111057562	ENSG00000218803
chr6	111080881	111081031	6:111080881-111081031	ENSG00000112394
chr6	111087352	111087522	6:111087352-111087522	ENSG00000200926,ENSG00000112394,ENSG00000218803
chr6	111088012	111088162	6:111088012-111088162	ENSG00000200926,ENSG00000112394
chr6	111088472	111088622	6:111088472-111088622	ENSG00000200926,ENSG00000112394
chr6	111096352	111096502	6:111096352-111096502	ENSG00000200926
chr6	111105672	111105822	6:111105672-111105822	ENSG00000200926,ENSG00000112394,ENSG00000218803
chr6	111113792	111113962	6:111113792-111113962	-
chr6	111120068	111120251	6:111120068-111120251	-
chr6	111123052	111123202	6:111123052-111123202	-
chr6	111129144	111129303	6:111129144-111129303	-
chr6	111134605	111134755	6:111134605-111134755	-
chr6	111148272	111148422	6:111148272-111148422	-
chr6	111176552	111176742	6:111176552-111176742	ENSG00000112394
chr6	111182899	111183049	6:111182899-111183049	ENSG00000112394
chr6	111185320	111185470	6:111185320-111185470	-
chr6	111200637	111200787	6:111200637-111200787	-
chr6	111207552	111207722	6:111207552-111207722	-
chr6	111210392	111210542	6:111210392-111210542	ENSG00000218803
chr6	111259192	111259342	6:111259192-111259342	ENSG00000286616,ENSG00000220506,ENSG00000231889,ENSG00000218676,ENSG00000229276,ENSG00000009413,ENSG00000271789,ENSG00000173214,ENSG00000231046,ENSG00000218803
chr6	111263972	111264141	6:111263972-111264141	ENSG00000173214,ENSG00000231046
chr6	111265968	111266118	6:111265968-111266118	ENSG00000173214
chr6	111276869	111277019	6:111276869-111277019	ENSG00000173214
chr6	111282627	111282777	6:111282627-111282777	-
chr6	111291085	111291247	6:111291085-111291247	ENSG00000271789
chr6	111291412	111291562	6:111291412-111291562	ENSG00000271789
chr6	111306192	111306342	6:111306192-111306342	ENSG00000272356,ENSG00000271789
chr6	111306592	111306742	6:111306592-111306742	ENSG00000272356,ENSG00000271789
chr6	111307432	111307602	6:111307432-111307602	ENSG00000272356,ENSG00000271789
chr6	111347732	111347882	6:111347732-111347882	ENSG00000220392
chr6	111356626	111356782	6:111356626-111356782	ENSG00000229276,ENSG00000220392
chr6	111357812	111357982	6:111357812-111357982	ENSG00000229276,ENSG00000220392,ENSG00000009413
chr6	111358572	111358722	6:111358572-111358722	ENSG00000229276,ENSG00000220392
chr6	111361792	111361942	6:111361792-111361942	ENSG00000229276,ENSG00000220392,ENSG00000009413
chr6	111382886	111383186	6:111382886-111383186	-
chr6	111416368	111416518	6:111416368-111416518	ENSG00000218676
chr6	111416566	111416716	6:111416566-111416716	ENSG00000218676
chr6	111444898	111445082	6:111444898-111445082	ENSG00000218676
chr6	111447151	111447301	6:111447151-111447301	ENSG00000218676
chr6	111463112	111463282	6:111463112-111463282	ENSG00000218676
chr6	111478792	111478982	6:111478792-111478982	ENSG00000231889,ENSG00000009413
chr6	111482432	111482642	6:111482432-111482642	ENSG00000220506,ENSG00000231889,ENSG00000009413
chr6	111483112	111483342	6:111483112-111483342	ENSG00000286616,ENSG00000220506,ENSG00000231889,ENSG00000218676,ENSG00000009413
chr6	111483632	111483822	6:111483632-111483822	ENSG00000286616,ENSG00000220506,ENSG00000231889,ENSG00000218676,ENSG00000009413
chr6	111484032	111484202	6:111484032-111484202	ENSG00000286616,ENSG00000220506,ENSG00000231889,ENSG00000218676,ENSG00000009413
chr6	111484763	111484913	6:111484763-111484913	-
chr6	111534528	111534678	6:111534528-111534678	ENSG00000286616,ENSG00000220506
chr6	111536972	111537122	6:111536972-111537122	ENSG00000286616
chr6	111551152	111551302	6:111551152-111551302	-
chr6	111551612	111551782	6:111551612-111551782	ENSG00000286616
chr6	111551992	111552142	6:111551992-111552142	-
chr6	111552472	111552622	6:111552472-111552622	ENSG00000286616,ENSG00000220506,ENSG00000218676
chr6	111559171	111559321	6:111559171-111559321	-
chr6	111559612	111559782	6:111559612-111559782	-
chr6	111562292	111562466	6:111562292-111562466	ENSG00000056972
chr6	111564743	111564893	6:111564743-111564893	ENSG00000056972
chr6	111565992	111566142	6:111565992-111566142	ENSG00000056972
chr6	111566872	111567022	6:111566872-111567022	ENSG00000056972
chr6	111568152	111568302	6:111568152-111568302	ENSG00000056972
chr6	111568512	111568662	6:111568512-111568662	ENSG00000056972,ENSG00000231889
chr6	111572472	111572642	6:111572472-111572642	ENSG00000056972
chr6	111573252	111573402	6:111573252-111573402	ENSG00000056972,ENSG00000231889
chr6	111574552	111574702	6:111574552-111574702	ENSG00000056972
chr6	111589468	111589622	6:111589468-111589622	-
chr6	111591512	111591662	6:111591512-111591662	ENSG00000255389,ENSG00000286616,ENSG00000220506
chr6	111593092	111593242	6:111593092-111593242	ENSG00000255389
chr6	111593393	111593543	6:111593393-111593543	ENSG00000255389
chr6	111597831	111597982	6:111597831-111597982	ENSG00000255389
chr6	111601932	111602082	6:111601932-111602082	ENSG00000255389,ENSG00000056972
chr6	111602672	111602825	6:111602672-111602825	ENSG00000255389,ENSG00000056972
chr6	111603152	111603322	6:111603152-111603322	ENSG00000255389,ENSG00000056972
chr6	111604532	111604682	6:111604532-111604682	ENSG00000255389,ENSG00000056972
chr6	111605212	111605362	6:111605212-111605362	ENSG00000056972
chr6	111605452	111605622	6:111605452-111605622	ENSG00000056972
chr6	111605852	111606022	6:111605852-111606022	ENSG00000056972
chr6	111606772	111606922	6:111606772-111606922	ENSG00000056972
chr6	111606999	111607299	6:111606999-111607299	ENSG00000056972
chr6	111610552	111610742	6:111610552-111610742	ENSG00000056972
chr6	111610861	111611011	6:111610861-111611011	ENSG00000056972
chr6	111615292	111615462	6:111615292-111615462	-
chr6	111616012	111616173	6:111616012-111616173	-
chr6	111620262	111620460	6:111620262-111620460	-
chr6	111631951	111632101	6:111631951-111632101	-
chr6	111632252	111632422	6:111632252-111632422	-
chr6	111642652	111642822	6:111642652-111642822	-
chr6	111657309	111657462	6:111657309-111657462	-
chr6	111661596	111661746	6:111661596-111661746	-
chr6	111661906	111662056	6:111661906-111662056	-
chr6	111662212	111662362	6:111662212-111662362	-
chr6	111662810	111662982	6:111662810-111662982	-
chr6	111663772	111663922	6:111663772-111663922	-
chr6	111664120	111664270	6:111664120-111664270	-
chr6	111667992	111668182	6:111667992-111668182	-
chr6	111668522	111668672	6:111668522-111668672	-
chr6	111676512	111676688	6:111676512-111676688	-
chr6	111677268	111677418	6:111677268-111677418	-
chr6	111691472	111691642	6:111691472-111691642	-
chr6	111692572	111692782	6:111692572-111692782	-
chr6	111692912	111693062	6:111692912-111693062	-
chr6	111710032	111710182	6:111710032-111710182	ENSG00000010810
chr6	111711592	111711742	6:111711592-111711742	-
chr6	111712532	111712682	6:111712532-111712682	-
chr6	111721763	111721942	6:111721763-111721942	-
chr6	111722319	111722469	6:111722319-111722469	-
chr6	111760192	111760342	6:111760192-111760342	ENSG00000010810
chr6	111761952	111762162	6:111761952-111762162	-
chr6	111781152	111781342	6:111781152-111781342	-
chr6	111782292	111782442	6:111782292-111782442	-
chr6	111789728	111789902	6:111789728-111789902	-
chr6	111804025	111804175	6:111804025-111804175	-
chr6	111804692	111804842	6:111804692-111804842	ENSG00000010810
chr6	111824132	111824290	6:111824132-111824290	-
chr6	111843048	111843202	6:111843048-111843202	-
chr6	111843772	111843922	6:111843772-111843922	-
chr6	111845412	111845562	6:111845412-111845562	-
chr6	111852812	111852962	6:111852812-111852962	ENSG00000010810
chr6	111861543	111861693	6:111861543-111861693	-
chr6	111870132	111870282	6:111870132-111870282	-
chr6	111870712	111870862	6:111870712-111870862	ENSG00000010810
chr6	111871743	111871893	6:111871743-111871893	-
chr6	111872132	111872302	6:111872132-111872302	ENSG00000010810
chr6	111872552	111872722	6:111872552-111872722	ENSG00000010810
chr6	111873432	111873582	6:111873432-111873582	ENSG00000227012,ENSG00000010810
chr6	111874092	111874242	6:111874092-111874242	ENSG00000010810
chr6	111889041	111889246	6:111889041-111889246	-
chr6	111889432	111889582	6:111889432-111889582	ENSG00000227012
chr6	111909301	111909451	6:111909301-111909451	ENSG00000227012
chr6	111934703	111934853	6:111934703-111934853	-
chr6	111938788	111939002	6:111938788-111939002	-
chr6	111944652	111944802	6:111944652-111944802	-
chr6	111958077	111958227	6:111958077-111958227	-
chr6	111973272	111973462	6:111973272-111973462	-
chr6	111973512	111973662	6:111973512-111973662	-
chr6	111974091	111974241	6:111974091-111974241	-
chr6	111985272	111985422	6:111985272-111985422	-
chr6	111997212	111997362	6:111997212-111997362	-
chr6	112007352	112007542	6:112007352-112007542	-
chr6	112029332	112029482	6:112029332-112029482	-
chr6	112037932	112038102	6:112037932-112038102	-
chr6	112043132	112043282	6:112043132-112043282	ENSG00000112761
chr6	112043732	112043882	6:112043732-112043882	ENSG00000112761
chr6	112054672	112054822	6:112054672-112054822	ENSG00000112761
chr6	112086752	112086902	6:112086752-112086902	ENSG00000203778,ENSG00000074935
chr6	112087112	112087262	6:112087112-112087262	ENSG00000203778,ENSG00000074935
chr6	112087472	112087622	6:112087472-112087622	ENSG00000237234,ENSG00000203778,ENSG00000074935,ENSG00000112761
chr6	112149913	112150203	6:112149913-112150203	ENSG00000237234
chr6	112150532	112150683	6:112150532-112150683	ENSG00000237234
chr6	112163433	112163583	6:112163433-112163583	ENSG00000237234,ENSG00000112769
chr6	112180213	112180363	6:112180213-112180363	ENSG00000215807,ENSG00000219773,ENSG00000216663,ENSG00000281613,ENSG00000226440,ENSG00000271208,ENSG00000207044,ENSG00000112769
chr6	112185129	112185279	6:112185129-112185279	ENSG00000207044,ENSG00000112769
chr6	112204054	112204244	6:112204054-112204244	ENSG00000207044
chr6	112214734	112214884	6:112214734-112214884	ENSG00000281613,ENSG00000226440,ENSG00000271208,ENSG00000270661,ENSG00000207044,ENSG00000112769
chr6	112216775	112216925	6:112216775-112216925	ENSG00000270661,ENSG00000112769
chr6	112223074	112223244	6:112223074-112223244	ENSG00000281613,ENSG00000226440,ENSG00000271208,ENSG00000270661,ENSG00000112769
chr6	112233014	112233184	6:112233014-112233184	ENSG00000281613,ENSG00000226440,ENSG00000271208
chr6	112237756	112237906	6:112237756-112237906	ENSG00000281613,ENSG00000226440,ENSG00000271208
chr6	112245953	112246103	6:112245953-112246103	ENSG00000281613,ENSG00000226440,ENSG00000112769
chr6	112254113	112254263	6:112254113-112254263	ENSG00000281613,ENSG00000226440,ENSG00000112769
chr6	112254453	112254663	6:112254453-112254663	ENSG00000281613,ENSG00000226440,ENSG00000112769
chr6	112279653	112279953	6:112279653-112279953	-
chr6	112282273	112282443	6:112282273-112282443	-
chr6	112289293	112289443	6:112289293-112289443	-
chr6	112296253	112296403	6:112296253-112296403	-
chr6	112298113	112298283	6:112298113-112298283	-
chr6	112298944	112299103	6:112298944-112299103	-
chr6	112306622	112306776	6:112306622-112306776	-
chr6	112312043	112312203	6:112312043-112312203	ENSG00000216663
chr6	112337313	112337463	6:112337313-112337463	ENSG00000217770,ENSG00000215807,ENSG00000219773,ENSG00000251258,ENSG00000216663
chr6	112372352	112372502	6:112372352-112372502	ENSG00000217770,ENSG00000215807,ENSG00000219773
chr6	112396291	112396463	6:112396291-112396463	ENSG00000286914
chr6	112406173	112406354	6:112406173-112406354	ENSG00000286914
chr6	112413933	112414103	6:112413933-112414103	ENSG00000286914
chr6	112429333	112429483	6:112429333-112429483	-
chr6	112433533	112433686	6:112433533-112433686	-
chr6	112439113	112439263	6:112439113-112439263	-
chr6	112443751	112443923	6:112443751-112443923	-
chr6	112466733	112466949	6:112466733-112466949	-
chr6	112468493	112468643	6:112468493-112468643	-
chr6	112471013	112471183	6:112471013-112471183	ENSG00000232299
chr6	112471393	112471543	6:112471393-112471543	ENSG00000232299
chr6	112480691	112480841	6:112480691-112480841	ENSG00000232299
chr6	112482473	112482683	6:112482473-112482683	ENSG00000232299
chr6	112489193	112489343	6:112489193-112489343	ENSG00000232299
chr6	112501893	112502043	6:112501893-112502043	ENSG00000232299,ENSG00000215807,ENSG00000219773
chr6	112502593	112502923	6:112502593-112502923	-
chr6	112503133	112503283	6:112503133-112503283	-
chr6	112510173	112510343	6:112510173-112510343	-
chr6	112511613	112511763	6:112511613-112511763	-
chr6	112541980	112542130	6:112541980-112542130	-
chr6	112560805	112560955	6:112560805-112560955	-
chr6	112562353	112562523	6:112562353-112562523	-
chr6	112563513	112563683	6:112563513-112563683	-
chr6	112571593	112571763	6:112571593-112571763	-
chr6	112618892	112619063	6:112618892-112619063	ENSG00000225580
chr6	112620993	112621151	6:112620993-112621151	ENSG00000225580
chr6	112637013	112637163	6:112637013-112637163	-
chr6	112684034	112684203	6:112684034-112684203	-
chr6	112691393	112691543	6:112691393-112691543	-
chr6	112695133	112695292	6:112695133-112695292	-
chr6	112701353	112701503	6:112701353-112701503	-
chr6	112715760	112715910	6:112715760-112715910	-
chr6	112780613	112780763	6:112780613-112780763	ENSG00000271498
chr6	112781393	112781543	6:112781393-112781543	-
chr6	112784528	112784678	6:112784528-112784678	-
chr6	112802293	112802443	6:112802293-112802443	ENSG00000271498
chr6	112839729	112839903	6:112839729-112839903	ENSG00000271498
chr6	112846813	112846963	6:112846813-112846963	ENSG00000271498
chr6	112851273	112851449	6:112851273-112851449	ENSG00000271498
chr6	112877211	112877361	6:112877211-112877361	-
chr6	112877513	112877703	6:112877513-112877703	-
chr6	112879993	112880143	6:112879993-112880143	ENSG00000201386,ENSG00000271498
chr6	112881133	112881290	6:112881133-112881290	-
chr6	112906833	112906983	6:112906833-112906983	-
chr6	112912017	112912167	6:112912017-112912167	-
chr6	112912857	112913007	6:112912857-112913007	-
chr6	112920773	112920923	6:112920773-112920923	-
chr6	112921113	112921283	6:112921113-112921283	-
chr6	112927157	112927307	6:112927157-112927307	-
chr6	112936108	112936258	6:112936108-112936258	-
chr6	112936579	112936729	6:112936579-112936729	-
chr6	112947661	112947811	6:112947661-112947811	-
chr6	112956773	112956923	6:112956773-112956923	ENSG00000201386
chr6	112976673	112976843	6:112976673-112976843	ENSG00000201386
chr6	112979993	112980163	6:112979993-112980163	ENSG00000288560,ENSG00000201386
chr6	112983793	112983943	6:112983793-112983943	ENSG00000288560,ENSG00000201386
chr6	112984033	112984203	6:112984033-112984203	ENSG00000288560,ENSG00000201386
chr6	113011936	113012086	6:113011936-113012086	ENSG00000218490
chr6	113018913	113019063	6:113018913-113019063	ENSG00000218490
chr6	113039139	113039289	6:113039139-113039289	-
chr6	113065793	113065943	6:113065793-113065943	-
chr6	113082788	113082943	6:113082788-113082943	-
chr6	113094850	113095000	6:113094850-113095000	-
chr6	113104173	113104323	6:113104173-113104323	-
chr6	113112113	113112263	6:113112113-113112263	-
chr6	113120349	113120503	6:113120349-113120503	ENSG00000287728
chr6	113120893	113121043	6:113120893-113121043	ENSG00000287728
chr6	113122093	113122253	6:113122093-113122253	ENSG00000287728
chr6	113137593	113137743	6:113137593-113137743	ENSG00000287728
chr6	113144279	113144429	6:113144279-113144429	-
chr6	113147695	113147845	6:113147695-113147845	-
chr6	113188473	113188623	6:113188473-113188623	-
chr6	113189066	113189216	6:113189066-113189216	-
chr6	113219950	113220100	6:113219950-113220100	ENSG00000216904
chr6	113292193	113292343	6:113292193-113292343	-
chr6	113306653	113306823	6:113306653-113306823	-
chr6	113318632	113318782	6:113318632-113318782	-
chr6	113352233	113352423	6:113352233-113352423	ENSG00000223811
chr6	113352953	113353123	6:113352953-113353123	ENSG00000223811
chr6	113356213	113356363	6:113356213-113356363	ENSG00000223811
chr6	113357802	113357952	6:113357802-113357952	ENSG00000223811
chr6	113361121	113361271	6:113361121-113361271	ENSG00000223811
chr6	113365263	113365449	6:113365263-113365449	ENSG00000223811
chr6	113382130	113382280	6:113382130-113382280	-
chr6	113404097	113404247	6:113404097-113404247	-
chr6	113411113	113411283	6:113411113-113411283	-
chr6	113414633	113414783	6:113414633-113414783	-
chr6	113427753	113427903	6:113427753-113427903	ENSG00000232316
chr6	113433593	113433743	6:113433593-113433743	ENSG00000232316
chr6	113447173	113447343	6:113447173-113447343	ENSG00000232316
chr6	113450044	113450223	6:113450044-113450223	-
chr6	113457293	113457443	6:113457293-113457443	-
chr6	113465085	113465243	6:113465085-113465243	-
chr6	113475593	113475743	6:113475593-113475743	-
chr6	113481593	113481763	6:113481593-113481763	-
chr6	113486313	113486483	6:113486313-113486483	-
chr6	113494113	113494343	6:113494113-113494343	-
chr6	113530913	113531063	6:113530913-113531063	ENSG00000236347
chr6	113539009	113539163	6:113539009-113539163	ENSG00000236347
chr6	113564311	113564611	6:113564311-113564611	-
chr6	113564813	113564983	6:113564813-113564983	ENSG00000218208
chr6	113570744	113570894	6:113570744-113570894	ENSG00000218208
chr6	113592273	113592443	6:113592273-113592443	ENSG00000218208
chr6	113596033	113596183	6:113596033-113596183	ENSG00000218208
chr6	113596553	113596703	6:113596553-113596703	ENSG00000218208
chr6	113596973	113597123	6:113596973-113597123	ENSG00000218208
chr6	113599580	113599730	6:113599580-113599730	ENSG00000218208
chr6	113611553	113611703	6:113611553-113611703	-
chr6	113626650	113626823	6:113626650-113626823	ENSG00000230943
chr6	113630451	113630601	6:113630451-113630601	ENSG00000230943
chr6	113631253	113631423	6:113631253-113631423	ENSG00000230943
chr6	113632433	113632603	6:113632433-113632603	ENSG00000230943
chr6	113636373	113636523	6:113636373-113636523	ENSG00000230943
chr6	113636553	113636703	6:113636553-113636703	ENSG00000230943
chr6	113640173	113640323	6:113640173-113640323	ENSG00000230943
chr6	113642553	113642703	6:113642553-113642703	-
chr6	113642813	113642983	6:113642813-113642983	ENSG00000230943
chr6	113643193	113643343	6:113643193-113643343	ENSG00000230943,ENSG00000218208
chr6	113644913	113645123	6:113644913-113645123	ENSG00000230943
chr6	113645673	113645843	6:113645673-113645843	ENSG00000230943
chr6	113646090	113646262	6:113646090-113646262	ENSG00000230943
chr6	113651249	113651399	6:113651249-113651399	ENSG00000230943
chr6	113690776	113690943	6:113690776-113690943	-
chr6	113693947	113694097	6:113693947-113694097	-
chr6	113695643	113695793	6:113695643-113695793	-
chr6	113710475	113710625	6:113710475-113710625	-
chr6	113719153	113719303	6:113719153-113719303	-
chr6	113723313	113723463	6:113723313-113723463	-
chr6	113732423	113732583	6:113732423-113732583	-
chr6	113758928	113759078	6:113758928-113759078	-
chr6	113763993	113764143	6:113763993-113764143	-
chr6	113774572	113774722	6:113774572-113774722	-
chr6	113777170	113777320	6:113777170-113777320	-
chr6	113786272	113786422	6:113786272-113786422	-
chr6	113818744	113818894	6:113818744-113818894	-
chr6	113819532	113819702	6:113819532-113819702	ENSG00000219758,ENSG00000231912
chr6	113824557	113824707	6:113824557-113824707	ENSG00000219758,ENSG00000231912
chr6	113825912	113826082	6:113825912-113826082	ENSG00000219758,ENSG00000231912
chr6	113829752	113829902	6:113829752-113829902	ENSG00000219758,ENSG00000231912
chr6	113854927	113855086	6:113854927-113855086	ENSG00000277443,ENSG00000219758,ENSG00000231912
chr6	113855136	113855286	6:113855136-113855286	ENSG00000227502,ENSG00000277443,ENSG00000219758,ENSG00000231912
chr6	113855576	113855726	6:113855576-113855726	ENSG00000277443
chr6	113856076	113856226	6:113856076-113856226	-
chr6	113856236	113856406	6:113856236-113856406	ENSG00000277443
chr6	113856616	113856787	6:113856616-113856787	-
chr6	113856916	113857066	6:113856916-113857066	ENSG00000277443,ENSG00000219758,ENSG00000231912
chr6	113857216	113857386	6:113857216-113857386	ENSG00000227502,ENSG00000277443,ENSG00000219758,ENSG00000231912
chr6	113857636	113857789	6:113857636-113857789	ENSG00000277443
chr6	113858079	113858229	6:113858079-113858229	-
chr6	113858239	113858389	6:113858239-113858389	ENSG00000277443,ENSG00000219758,ENSG00000231912
chr6	113858959	113859129	6:113858959-113859129	ENSG00000227502,ENSG00000277443,ENSG00000219758,ENSG00000231912,ENSG00000218208
chr6	113859659	113859829	6:113859659-113859829	ENSG00000277443
chr6	113859999	113860209	6:113859999-113860209	ENSG00000227502,ENSG00000277443
chr6	113860519	113860689	6:113860519-113860689	ENSG00000227502,ENSG00000277443
chr6	113873270	113873440	6:113873270-113873440	ENSG00000227502
chr6	113879610	113879760	6:113879610-113879760	ENSG00000227502
chr6	113888584	113888734	6:113888584-113888734	-
chr6	113903971	113904141	6:113903971-113904141	ENSG00000175967
chr6	113909371	113909521	6:113909371-113909521	ENSG00000175967
chr6	113936211	113936381	6:113936211-113936381	-
chr6	113969951	113970101	6:113969951-113970101	ENSG00000228624,ENSG00000196591
chr6	113970311	113970461	6:113970311-113970461	ENSG00000228624,ENSG00000196591
chr6	113970891	113971041	6:113970891-113971041	ENSG00000228624,ENSG00000196591
chr6	113971111	113971261	6:113971111-113971261	ENSG00000228624,ENSG00000196591
chr6	113971351	113971521	6:113971351-113971521	ENSG00000228624,ENSG00000196591
chr6	113971900	113972081	6:113971900-113972081	ENSG00000196591
chr6	113981071	113981221	6:113981071-113981221	-
chr6	113994991	113995141	6:113994991-113995141	ENSG00000216723,ENSG00000228624
chr6	113995791	113995961	6:113995791-113995961	ENSG00000216723,ENSG00000228624
chr6	113997176	113997357	6:113997176-113997357	ENSG00000228624
chr6	114010611	114010821	6:114010611-114010821	ENSG00000216723
chr6	114011611	114011801	6:114011611-114011801	ENSG00000216723,ENSG00000196591
chr6	114030891	114031041	6:114030891-114031041	ENSG00000216723
chr6	114042795	114042945	6:114042795-114042945	ENSG00000216723
chr6	114049511	114049661	6:114049511-114049661	ENSG00000216471,ENSG00000216723
chr6	114049731	114049881	6:114049731-114049881	ENSG00000216471,ENSG00000216723
chr6	114051151	114051321	6:114051151-114051321	-
chr6	114093071	114093221	6:114093071-114093221	ENSG00000216471
chr6	114096671	114096841	6:114096671-114096841	ENSG00000216471,ENSG00000216723
chr6	114108491	114108641	6:114108491-114108641	ENSG00000216471,ENSG00000228624
chr6	114140659	114140809	6:114140659-114140809	-
chr6	114142336	114142517	6:114142336-114142517	-
chr6	114144911	114145061	6:114144911-114145061	-
chr6	114145104	114145261	6:114145104-114145261	-
chr6	114145643	114145793	6:114145643-114145793	-
chr6	114167774	114167924	6:114167774-114167924	ENSG00000249853
chr6	114168204	114168354	6:114168204-114168354	ENSG00000249853
chr6	114169848	114169998	6:114169848-114169998	ENSG00000249853
chr6	114179574	114179724	6:114179574-114179724	-
chr6	114183022	114183172	6:114183022-114183172	-
chr6	114194511	114194661	6:114194511-114194661	ENSG00000212333
chr6	114194851	114195181	6:114194851-114195181	ENSG00000212333
chr6	114195391	114195541	6:114195391-114195541	ENSG00000212333
chr6	114195751	114195901	6:114195751-114195901	ENSG00000212333
chr6	114200991	114201141	6:114200991-114201141	ENSG00000212333
chr6	114210602	114210752	6:114210602-114210752	ENSG00000212333
chr6	114213038	114213188	6:114213038-114213188	ENSG00000212333
chr6	114272751	114272901	6:114272751-114272901	-
chr6	114274951	114275319	6:114274951-114275319	ENSG00000228624
chr6	114288868	114289018	6:114288868-114289018	-
chr6	114301760	114301910	6:114301760-114301910	-
chr6	114304005	114304155	6:114304005-114304155	-
chr6	114304431	114304581	6:114304431-114304581	-
chr6	114339621	114339921	6:114339621-114339921	ENSG00000218089,ENSG00000249853
chr6	114341460	114341701	6:114341460-114341701	ENSG00000218089,ENSG00000249853
chr6	114341811	114341961	6:114341811-114341961	ENSG00000218089,ENSG00000249853
chr6	114342051	114342201	6:114342051-114342201	ENSG00000218089,ENSG00000249853
chr6	114342371	114342521	6:114342371-114342521	ENSG00000218089,ENSG00000249853
chr6	114342959	114343241	6:114342959-114343241	ENSG00000218089,ENSG00000249853
chr6	114343571	114343721	6:114343571-114343721	ENSG00000232395,ENSG00000218089,ENSG00000249853
chr6	114364411	114364561	6:114364411-114364561	ENSG00000232395,ENSG00000218089
chr6	114371731	114371881	6:114371731-114371881	-
chr6	114376753	114376903	6:114376753-114376903	-
chr6	114419291	114419461	6:114419291-114419461	ENSG00000232395
chr6	114432511	114432661	6:114432511-114432661	ENSG00000232395,ENSG00000228624
chr6	114446451	114446601	6:114446451-114446601	ENSG00000232395,ENSG00000228624
chr6	114459091	114459241	6:114459091-114459241	ENSG00000232395
chr6	114534372	114534522	6:114534372-114534522	ENSG00000226079,ENSG00000232395
chr6	114569786	114569936	6:114569786-114569936	ENSG00000226079
chr6	114581411	114581561	6:114581411-114581561	ENSG00000226079,ENSG00000232395
chr6	114597253	114597403	6:114597253-114597403	ENSG00000226079,ENSG00000232395
chr6	114623302	114623452	6:114623302-114623452	-
chr6	114638334	114638484	6:114638334-114638484	-
chr6	114644163	114644313	6:114644163-114644313	-
chr6	114649451	114649601	6:114649451-114649601	-
chr6	114676471	114676621	6:114676471-114676621	-
chr6	114707211	114707531	6:114707211-114707531	-
chr6	114740655	114740805	6:114740655-114740805	-
chr6	114741208	114741358	6:114741208-114741358	-
chr6	114742251	114742401	6:114742251-114742401	ENSG00000287097
chr6	114748031	114748181	6:114748031-114748181	ENSG00000251882,ENSG00000287097,ENSG00000226079,ENSG00000232395
chr6	114783211	114783377	6:114783211-114783377	ENSG00000287097
chr6	114785751	114785901	6:114785751-114785901	ENSG00000287097
chr6	114792191	114792381	6:114792191-114792381	ENSG00000251882,ENSG00000287097
chr6	114855630	114855780	6:114855630-114855780	ENSG00000251882,ENSG00000287097
chr6	114896014	114896164	6:114896014-114896164	ENSG00000251882,ENSG00000287097
chr6	114933751	114933901	6:114933751-114933901	ENSG00000251882
chr6	114952451	114952601	6:114952451-114952601	-
chr6	115005036	115005186	6:115005036-115005186	-
chr6	115054251	115054401	6:115054251-115054401	-
chr6	115071011	115071221	6:115071011-115071221	-
chr6	115078630	115078781	6:115078630-115078781	-
chr6	115091641	115091791	6:115091641-115091791	-
chr6	115095991	115096141	6:115095991-115096141	-
chr6	115132211	115132361	6:115132211-115132361	-
chr6	115138031	115138181	6:115138031-115138181	-
chr6	115141411	115141561	6:115141411-115141561	-
chr6	115167771	115167921	6:115167771-115167921	-
chr6	115204323	115204473	6:115204323-115204473	-
chr6	115235002	115235152	6:115235002-115235152	-
chr6	115271131	115271281	6:115271131-115271281	-
chr6	115271591	115271741	6:115271591-115271741	-
chr6	115278408	115278558	6:115278408-115278558	-
chr6	115282711	115282861	6:115282711-115282861	-
chr6	115289081	115289231	6:115289081-115289231	-
chr6	115319975	115320125	6:115319975-115320125	-
chr6	115323141	115323291	6:115323141-115323291	-
chr6	115361063	115361213	6:115361063-115361213	ENSG00000219619
chr6	115362744	115362894	6:115362744-115362894	ENSG00000219619
chr6	115396619	115396769	6:115396619-115396769	-
chr6	115396807	115396957	6:115396807-115396957	-
chr6	115445729	115445879	6:115445729-115445879	-
chr6	115468841	115468991	6:115468841-115468991	-
chr6	115514791	115515001	6:115514791-115515001	-
chr6	115524992	115525142	6:115524992-115525142	-
chr6	115545491	115545681	6:115545491-115545681	-
chr6	115553029	115553179	6:115553029-115553179	-
chr6	115553528	115553678	6:115553528-115553678	-
chr6	115583423	115583573	6:115583423-115583573	-
chr6	115613591	115613791	6:115613591-115613791	-
chr6	115629535	115629685	6:115629535-115629685	-
chr6	115635011	115635181	6:115635011-115635181	ENSG00000228777
chr6	115643871	115644021	6:115643871-115644021	ENSG00000228777
chr6	115703858	115704008	6:115703858-115704008	-
chr6	115704044	115704194	6:115704044-115704194	-
chr6	115706411	115706601	6:115706411-115706601	-
chr6	115717162	115717312	6:115717162-115717312	-
chr6	115721031	115721181	6:115721031-115721181	-
chr6	115722189	115722339	6:115722189-115722339	-
chr6	115767231	115767381	6:115767231-115767381	-
chr6	115783777	115783927	6:115783777-115783927	-
chr6	115821916	115822066	6:115821916-115822066	-
chr6	115831011	115831181	6:115831011-115831181	-
chr6	115832917	115833067	6:115832917-115833067	-
chr6	115838891	115839061	6:115838891-115839061	-
chr6	115839552	115839702	6:115839552-115839702	-
chr6	115882297	115882501	6:115882297-115882501	-
chr6	115896651	115896801	6:115896651-115896801	-
chr6	115928112	115928262	6:115928112-115928262	-
chr6	115948112	115948262	6:115948112-115948262	-
chr6	115969692	115969842	6:115969692-115969842	-
chr6	115982572	115982722	6:115982572-115982722	-
chr6	115998052	115998202	6:115998052-115998202	-
chr6	116005352	116005502	6:116005352-116005502	-
chr6	116005552	116005702	6:116005552-116005702	-
chr6	116008925	116009075	6:116008925-116009075	-
chr6	116010932	116011082	6:116010932-116011082	ENSG00000186743,ENSG00000287933
chr6	116011732	116011882	6:116011732-116011882	-
chr6	116012492	116012642	6:116012492-116012642	ENSG00000287933
chr6	116016132	116016282	6:116016132-116016282	ENSG00000186743,ENSG00000287933
chr6	116017452	116017602	6:116017452-116017602	ENSG00000186743,ENSG00000287933
chr6	116034438	116034593	6:116034438-116034593	ENSG00000186743,ENSG00000287933
chr6	116047632	116047802	6:116047632-116047802	ENSG00000186743,ENSG00000287933
chr6	116049492	116049642	6:116049492-116049642	ENSG00000186743,ENSG00000287933
chr6	116060032	116060182	6:116060032-116060182	ENSG00000111816
chr6	116060392	116060542	6:116060392-116060542	ENSG00000111816
chr6	116060752	116060902	6:116060752-116060902	ENSG00000186743,ENSG00000287933,ENSG00000111816
chr6	116061492	116061642	6:116061492-116061642	ENSG00000111816
chr6	116072492	116072682	6:116072492-116072682	-
chr6	116074152	116074324	6:116074152-116074324	-
chr6	116087492	116087642	6:116087492-116087642	-
chr6	116100712	116100862	6:116100712-116100862	ENSG00000218428,ENSG00000123500,ENSG00000178425
chr6	116101032	116101332	6:116101032-116101332	ENSG00000123500,ENSG00000178425
chr6	116105398	116105548	6:116105398-116105548	ENSG00000178425
chr6	116112032	116112182	6:116112032-116112182	ENSG00000123500,ENSG00000178425
chr6	116140032	116140202	6:116140032-116140202	ENSG00000218428,ENSG00000123500
chr6	116144709	116144862	6:116144709-116144862	ENSG00000218428,ENSG00000123500
chr6	116152708	116152858	6:116152708-116152858	ENSG00000123500
chr6	116178032	116178182	6:116178032-116178182	ENSG00000123500
chr6	116190672	116190842	6:116190672-116190842	-
chr6	116205485	116205635	6:116205485-116205635	-
chr6	116211164	116211314	6:116211164-116211314	-
chr6	116217112	116217282	6:116217112-116217282	-
chr6	116218232	116218382	6:116218232-116218382	-
chr6	116229372	116229562	6:116229372-116229562	-
chr6	116244352	116244522	6:116244352-116244522	ENSG00000236326
chr6	116247372	116247522	6:116247372-116247522	ENSG00000187189,ENSG00000236326
chr6	116251714	116251864	6:116251714-116251864	ENSG00000187189
chr6	116253003	116253153	6:116253003-116253153	ENSG00000187189
chr6	116253492	116253662	6:116253492-116253662	ENSG00000233558,ENSG00000111817,ENSG00000187189,ENSG00000236326
chr6	116254052	116254222	6:116254052-116254222	ENSG00000189241,ENSG00000233558,ENSG00000111817,ENSG00000187189,ENSG00000236326
chr6	116255352	116255502	6:116255352-116255502	ENSG00000233558,ENSG00000187189
chr6	116268652	116268802	6:116268652-116268802	ENSG00000189241,ENSG00000233558
chr6	116276317	116276467	6:116276317-116276467	ENSG00000189241
chr6	116278092	116278242	6:116278092-116278242	ENSG00000189241
chr6	116278512	116278662	6:116278512-116278662	ENSG00000189241
chr6	116279312	116279462	6:116279312-116279462	ENSG00000189241,ENSG00000111817
chr6	116279892	116280042	6:116279892-116280042	ENSG00000164451,ENSG00000189241,ENSG00000233558,ENSG00000111817,ENSG00000187189,ENSG00000236326
chr6	116280627	116280927	6:116280627-116280927	-
chr6	116287792	116287942	6:116287792-116287942	ENSG00000111817
chr6	116349412	116349662	6:116349412-116349662	-
chr6	116364444	116364594	6:116364444-116364594	-
chr6	116367032	116367182	6:116367032-116367182	-
chr6	116370150	116370300	6:116370150-116370300	-
chr6	116370812	116370962	6:116370812-116370962	ENSG00000285446,ENSG00000111817
chr6	116371132	116371282	6:116371132-116371282	ENSG00000285446,ENSG00000111817
chr6	116371352	116371502	6:116371352-116371502	ENSG00000111817
chr6	116371672	116371822	6:116371672-116371822	ENSG00000285446,ENSG00000111817
chr6	116386552	116386742	6:116386552-116386742	ENSG00000285446
chr6	116387492	116387642	6:116387492-116387642	ENSG00000285446
chr6	116397507	116397657	6:116397507-116397657	ENSG00000285446
chr6	116405252	116405442	6:116405252-116405442	ENSG00000285446
chr6	116406127	116406277	6:116406127-116406277	ENSG00000285446
chr6	116406772	116406962	6:116406772-116406962	ENSG00000285446
chr6	116411352	116411502	6:116411352-116411502	ENSG00000285446
chr6	116444232	116444402	6:116444232-116444402	ENSG00000218153,ENSG00000217241
chr6	116447157	116447307	6:116447157-116447307	ENSG00000218153,ENSG00000217241
chr6	116447732	116447902	6:116447732-116447902	ENSG00000234117,ENSG00000188820,ENSG00000244158,ENSG00000218153,ENSG00000217241
chr6	116462072	116462222	6:116462072-116462222	ENSG00000188820,ENSG00000244158,ENSG00000218153,ENSG00000217241
chr6	116476187	116476337	6:116476187-116476337	ENSG00000234117,ENSG00000188820,ENSG00000244158
chr6	116497094	116497364	6:116497094-116497364	ENSG00000234117
chr6	116501232	116501482	6:116501232-116501482	ENSG00000178033,ENSG00000234117
chr6	116511472	116511642	6:116511472-116511642	ENSG00000164451,ENSG00000178033,ENSG00000173626,ENSG00000234117
chr6	116511912	116512062	6:116511912-116512062	ENSG00000178033,ENSG00000173626
chr6	116512232	116512387	6:116512232-116512387	ENSG00000178033,ENSG00000173626
chr6	116518752	116518902	6:116518752-116518902	ENSG00000164451,ENSG00000178033,ENSG00000173626
chr6	116529562	116529712	6:116529562-116529712	ENSG00000164451
chr6	116532092	116532262	6:116532092-116532262	ENSG00000164451,ENSG00000173626
chr6	116536272	116536422	6:116536272-116536422	ENSG00000164451,ENSG00000173626
chr6	116557952	116558102	6:116557952-116558102	ENSG00000164451,ENSG00000173626
chr6	116561492	116561662	6:116561492-116561662	ENSG00000111832,ENSG00000164451,ENSG00000173626
chr6	116562812	116562979	6:116562812-116562979	-
chr6	116571272	116571422	6:116571272-116571422	ENSG00000153975,ENSG00000111832,ENSG00000164451,ENSG00000173626
chr6	116572292	116572442	6:116572292-116572442	ENSG00000111832
chr6	116579252	116579422	6:116579252-116579422	ENSG00000111832
chr6	116596897	116597082	6:116596897-116597082	-
chr6	116611206	116611356	6:116611206-116611356	ENSG00000111834
chr6	116616332	116616502	6:116616332-116616502	ENSG00000153975,ENSG00000111834
chr6	116616772	116616962	6:116616772-116616962	ENSG00000111834
chr6	116624512	116624662	6:116624512-116624662	ENSG00000111834
chr6	116631572	116631722	6:116631572-116631722	-
chr6	116633852	116634002	6:116633852-116634002	-
chr6	116645672	116645822	6:116645672-116645822	ENSG00000153975
chr6	116668312	116668462	6:116668312-116668462	ENSG00000153975
chr6	116668732	116668882	6:116668732-116668882	ENSG00000196911,ENSG00000153975
chr6	116681032	116681182	6:116681032-116681182	ENSG00000196911,ENSG00000153975
chr6	116681452	116681622	6:116681452-116681622	ENSG00000196911,ENSG00000153975
chr6	116681712	116681862	6:116681712-116681862	ENSG00000196911
chr6	116682212	116682362	6:116682212-116682362	ENSG00000196911
chr6	116682392	116682602	6:116682392-116682602	ENSG00000196911
chr6	116714392	116714602	6:116714392-116714602	-
chr6	116714894	116715079	6:116714894-116715079	-
chr6	116717812	116717962	6:116717812-116717962	-
chr6	116764752	116764902	6:116764752-116764902	ENSG00000183807
chr6	116765192	116765342	6:116765192-116765342	ENSG00000183807
chr6	116765632	116765822	6:116765632-116765822	ENSG00000183807
chr6	116766192	116766342	6:116766192-116766342	ENSG00000183807
chr6	116779712	116779862	6:116779712-116779862	ENSG00000173612,ENSG00000183807
chr6	116783598	116783748	6:116783598-116783748	-
chr6	116783972	116784122	6:116783972-116784122	ENSG00000173612
chr6	116802603	116802753	6:116802603-116802753	ENSG00000173612
chr6	116804529	116804679	6:116804529-116804679	ENSG00000173612
chr6	116816078	116816266	6:116816078-116816266	ENSG00000173612
chr6	116847352	116847502	6:116847352-116847502	ENSG00000173612
chr6	116863912	116864062	6:116863912-116864062	ENSG00000173612
chr6	116876391	116876691	6:116876391-116876691	ENSG00000185002
chr6	116876775	116876925	6:116876775-116876925	ENSG00000185002
chr6	116877152	116877322	6:116877152-116877322	ENSG00000185002
chr6	116877852	116878003	6:116877852-116878003	ENSG00000185002
chr6	116881332	116881482	6:116881332-116881482	ENSG00000185002
chr6	116884634	116884784	6:116884634-116884784	ENSG00000185002
chr6	116895632	116895782	6:116895632-116895782	-
chr6	116902725	116902875	6:116902725-116902875	-
chr6	116924396	116924546	6:116924396-116924546	-
chr6	116925442	116925592	6:116925442-116925592	-
chr6	116930034	116930184	6:116930034-116930184	-
chr6	116933592	116933742	6:116933592-116933742	-
chr6	116945892	116946042	6:116945892-116946042	-
chr6	116948567	116948742	6:116948567-116948742	-
chr6	116955052	116955242	6:116955052-116955242	ENSG00000217089
chr6	116964072	116964222	6:116964072-116964222	-
chr6	116969312	116969462	6:116969312-116969462	ENSG00000200248,ENSG00000217089,ENSG00000173612
chr6	116972072	116972222	6:116972072-116972222	ENSG00000217089
chr6	116997286	116997440	6:116997286-116997440	ENSG00000217089
chr6	117001688	117001838	6:117001688-117001838	ENSG00000217089
chr6	117031185	117031335	6:117031185-117031335	ENSG00000200248,ENSG00000217089
chr6	117072218	117072368	6:117072218-117072368	ENSG00000200248,ENSG00000217089
chr6	117074784	117074942	6:117074784-117074942	ENSG00000200248,ENSG00000217089
chr6	117110852	117111002	6:117110852-117111002	ENSG00000217089
chr6	117139032	117139182	6:117139032-117139182	-
chr6	117167772	117167922	6:117167772-117167922	-
chr6	117168019	117168169	6:117168019-117168169	-
chr6	117188912	117189074	6:117188912-117189074	-
chr6	117207069	117207242	6:117207069-117207242	-
chr6	117245150	117245300	6:117245150-117245300	-
chr6	117263450	117263600	6:117263450-117263600	ENSG00000170162,ENSG00000287253
chr6	117265192	117265374	6:117265192-117265374	ENSG00000170162,ENSG00000287253
chr6	117265532	117265682	6:117265532-117265682	ENSG00000251814,ENSG00000170162,ENSG00000287253
chr6	117265872	117266022	6:117265872-117266022	ENSG00000170162,ENSG00000287253
chr6	117268288	117268438	6:117268288-117268438	ENSG00000170162,ENSG00000287253
chr6	117270072	117270222	6:117270072-117270222	ENSG00000251814,ENSG00000170162
chr6	117270452	117270602	6:117270452-117270602	ENSG00000251814,ENSG00000170162
chr6	117270752	117270902	6:117270752-117270902	ENSG00000251814,ENSG00000170162
chr6	117281052	117281202	6:117281052-117281202	ENSG00000251814
chr6	117306512	117306662	6:117306512-117306662	ENSG00000222713,ENSG00000251814
chr6	117317352	117317522	6:117317352-117317522	ENSG00000222713,ENSG00000251814
chr6	117346272	117346442	6:117346272-117346442	ENSG00000047936
chr6	117352612	117352762	6:117352612-117352762	ENSG00000047936
chr6	117354832	117354982	6:117354832-117354982	-
chr6	117384792	117384942	6:117384792-117384942	-
chr6	117389732	117389942	6:117389732-117389942	ENSG00000219703,ENSG00000047936
chr6	117397932	117398082	6:117397932-117398082	-
chr6	117400007	117400190	6:117400007-117400190	ENSG00000047936
chr6	117404678	117404828	6:117404678-117404828	ENSG00000219703,ENSG00000047936
chr6	117414872	117415022	6:117414872-117415022	ENSG00000219703,ENSG00000047936
chr6	117425860	117426010	6:117425860-117426010	ENSG00000219703,ENSG00000047936
chr6	117448832	117448982	6:117448832-117448982	ENSG00000226181,ENSG00000219703
chr6	117449952	117450102	6:117449952-117450102	ENSG00000207461,ENSG00000164465,ENSG00000226181,ENSG00000219703
chr6	117457088	117457254	6:117457088-117457254	ENSG00000207461,ENSG00000226181
chr6	117464432	117464582	6:117464432-117464582	ENSG00000207461,ENSG00000226181
chr6	117478512	117478662	6:117478512-117478662	ENSG00000164465
chr6	117481392	117481582	6:117481392-117481582	ENSG00000164465
chr6	117482432	117482582	6:117482432-117482582	ENSG00000164465,ENSG00000282218
chr6	117482792	117482942	6:117482792-117482942	ENSG00000164465,ENSG00000282218
chr6	117483292	117483442	6:117483292-117483442	ENSG00000164465
chr6	117483712	117483882	6:117483712-117483882	ENSG00000164465
chr6	117494380	117494530	6:117494380-117494530	-
chr6	117504912	117505062	6:117504912-117505062	ENSG00000164465
chr6	117513860	117514026	6:117513860-117514026	-
chr6	117515528	117515678	6:117515528-117515678	-
chr6	117536432	117536622	6:117536432-117536622	ENSG00000164465
chr6	117544892	117545042	6:117544892-117545042	ENSG00000164465
chr6	117545292	117545442	6:117545292-117545442	ENSG00000164465
chr6	117547997	117548147	6:117547997-117548147	-
chr6	117549250	117549400	6:117549250-117549400	-
chr6	117552678	117552854	6:117552678-117552854	-
chr6	117556012	117556182	6:117556012-117556182	ENSG00000226181,ENSG00000282218
chr6	117591492	117591722	6:117591492-117591722	ENSG00000282218
chr6	117602172	117602322	6:117602172-117602322	ENSG00000047932,ENSG00000226181,ENSG00000282218
chr6	117602492	117602642	6:117602492-117602642	ENSG00000218233,ENSG00000047932,ENSG00000207461,ENSG00000164465,ENSG00000226181,ENSG00000219703,ENSG00000282218,ENSG00000047936
chr6	117605312	117605482	6:117605312-117605482	ENSG00000218233,ENSG00000047932,ENSG00000226181,ENSG00000282218
chr6	117613934	117614141	6:117613934-117614141	-
chr6	117637735	117637885	6:117637735-117637885	ENSG00000218233
chr6	117675332	117675482	6:117675332-117675482	ENSG00000153989,ENSG00000218233,ENSG00000282218
chr6	117676108	117676262	6:117676108-117676262	ENSG00000153989
chr6	117676752	117676916	6:117676752-117676916	ENSG00000153989
chr6	117677692	117677842	6:117677692-117677842	ENSG00000153989
chr6	117740532	117740682	6:117740532-117740682	-
chr6	117795352	117795602	6:117795352-117795602	-
chr6	117829952	117830122	6:117829952-117830122	-
chr6	117840812	117840962	6:117840812-117840962	-
chr6	117845661	117845811	6:117845661-117845811	-
chr6	117846406	117846556	6:117846406-117846556	-
chr6	117890332	117890482	6:117890332-117890482	-
chr6	117902353	117902503	6:117902353-117902503	ENSG00000196376
chr6	117906892	117907042	6:117906892-117907042	ENSG00000196376
chr6	117907072	117907222	6:117907072-117907222	ENSG00000196376
chr6	117907272	117907422	6:117907272-117907422	ENSG00000196376
chr6	117907512	117907662	6:117907512-117907662	ENSG00000196376
chr6	117907672	117907852	6:117907672-117907852	ENSG00000196376
chr6	117908012	117908202	6:117908012-117908202	ENSG00000196376
chr6	117908432	117908582	6:117908432-117908582	ENSG00000196376
chr6	117919372	117919522	6:117919372-117919522	-
chr6	117919932	117920162	6:117919932-117920162	-
chr6	117920212	117920382	6:117920212-117920382	-
chr6	117920572	117920722	6:117920572-117920722	-
chr6	117938444	117938602	6:117938444-117938602	-
chr6	117951856	117952006	6:117951856-117952006	-
chr6	117976172	117976322	6:117976172-117976322	ENSG00000230202
chr6	117979220	117979370	6:117979220-117979370	ENSG00000230202
chr6	118061867	118062017	6:118061867-118062017	-
chr6	118102012	118102162	6:118102012-118102162	-
chr6	118152619	118152769	6:118152619-118152769	ENSG00000196376
chr6	118186787	118186937	6:118186787-118186937	-
chr6	118187516	118187666	6:118187516-118187666	-
chr6	118187752	118187902	6:118187752-118187902	-
chr6	118198852	118199022	6:118198852-118199022	-
chr6	118215060	118215210	6:118215060-118215210	-
chr6	118261206	118261356	6:118261206-118261356	-
chr6	118264052	118264222	6:118264052-118264222	-
chr6	118283912	118284062	6:118283912-118284062	ENSG00000198523,ENSG00000216809
chr6	118284845	118284995	6:118284845-118284995	-
chr6	118286058	118286208	6:118286058-118286208	-
chr6	118292719	118292869	6:118292719-118292869	-
chr6	118317973	118318123	6:118317973-118318123	-
chr6	118325552	118325702	6:118325552-118325702	-
chr6	118344152	118344322	6:118344152-118344322	ENSG00000216809
chr6	118344483	118344633	6:118344483-118344633	-
chr6	118351232	118351382	6:118351232-118351382	-
chr6	118372486	118372642	6:118372486-118372642	-
chr6	118378052	118378202	6:118378052-118378202	-
chr6	118382232	118382382	6:118382232-118382382	ENSG00000216809
chr6	118387213	118387363	6:118387213-118387363	-
chr6	118469172	118469322	6:118469172-118469322	ENSG00000216809
chr6	118494252	118494402	6:118494252-118494402	ENSG00000169075,ENSG00000216809
chr6	118500732	118500882	6:118500732-118500882	ENSG00000169075
chr6	118502272	118502422	6:118502272-118502422	ENSG00000169075
chr6	118509092	118509262	6:118509092-118509262	ENSG00000169075
chr6	118524489	118524639	6:118524489-118524639	-
chr6	118524787	118524942	6:118524787-118524942	-
chr6	118537692	118537842	6:118537692-118537842	ENSG00000198523
chr6	118551192	118551342	6:118551192-118551342	ENSG00000198523
chr6	118565432	118565602	6:118565432-118565602	ENSG00000286339,ENSG00000111860
chr6	118574092	118574242	6:118574092-118574242	ENSG00000286339,ENSG00000111860
chr6	118574652	118574802	6:118574652-118574802	ENSG00000286339
chr6	118578112	118578262	6:118578112-118578262	-
chr6	118580912	118581062	6:118580912-118581062	ENSG00000217330,ENSG00000286339,ENSG00000198523,ENSG00000216809
chr6	118581752	118581922	6:118581752-118581922	ENSG00000217330
chr6	118615489	118615639	6:118615489-118615639	-
chr6	118618892	118619062	6:118618892-118619062	-
chr6	118645539	118645689	6:118645539-118645689	ENSG00000111860
chr6	118650452	118650682	6:118650452-118650682	ENSG00000111860
chr6	118651152	118651302	6:118651152-118651302	ENSG00000111860
chr6	118651532	118651702	6:118651532-118651702	ENSG00000111860
chr6	118659692	118659842	6:118659692-118659842	ENSG00000111860
chr6	118660332	118660482	6:118660332-118660482	ENSG00000111860
chr6	118668859	118669009	6:118668859-118669009	-
chr6	118669149	118669299	6:118669149-118669299	-
chr6	118705956	118706106	6:118705956-118706106	-
chr6	118706274	118706424	6:118706274-118706424	-
chr6	118709372	118709522	6:118709372-118709522	ENSG00000111860
chr6	118748415	118748565	6:118748415-118748565	ENSG00000225549
chr6	118776652	118776802	6:118776652-118776802	ENSG00000225549
chr6	118800612	118800762	6:118800612-118800762	ENSG00000225549
chr6	118848435	118848585	6:118848435-118848585	-
chr6	118856456	118856615	6:118856456-118856615	-
chr6	118892931	118893081	6:118892931-118893081	ENSG00000111875
chr6	118893191	118893341	6:118893191-118893341	ENSG00000111875
chr6	118893551	118893701	6:118893551-118893701	ENSG00000111875,ENSG00000111877
chr6	118893991	118894161	6:118893991-118894161	ENSG00000253194,ENSG00000111875,ENSG00000111877
chr6	118894571	118894741	6:118894571-118894741	ENSG00000111875,ENSG00000111877
chr6	118895071	118895241	6:118895071-118895241	ENSG00000111875,ENSG00000111877
chr6	118896390	118896540	6:118896390-118896540	ENSG00000111875
chr6	118896630	118896800	6:118896630-118896800	ENSG00000111875
chr6	118907893	118908043	6:118907893-118908043	-
chr6	118934470	118934620	6:118934470-118934620	ENSG00000253194,ENSG00000111877
chr6	118935070	118935220	6:118935070-118935220	ENSG00000253194,ENSG00000111877
chr6	118940857	118941007	6:118940857-118941007	ENSG00000111877
chr6	118965490	118965680	6:118965490-118965680	ENSG00000111879
chr6	118965950	118966100	6:118965950-118966100	-
chr6	118968550	118968700	6:118968550-118968700	ENSG00000111879
chr6	118980190	118980340	6:118980190-118980340	ENSG00000111879
chr6	118993890	118994040	6:118993890-118994040	-
chr6	118999630	118999780	6:118999630-118999780	-
chr6	119027520	119027670	6:119027520-119027670	-
chr6	119034950	119035100	6:119034950-119035100	ENSG00000222649
chr6	119061299	119061449	6:119061299-119061449	ENSG00000207982,ENSG00000222649
chr6	119071690	119071860	6:119071690-119071860	ENSG00000207982,ENSG00000222649,ENSG00000111879
chr6	119078010	119078180	6:119078010-119078180	ENSG00000207982,ENSG00000222649,ENSG00000111879
chr6	119078790	119078960	6:119078790-119078960	ENSG00000207982,ENSG00000222649,ENSG00000111879
chr6	119079330	119079480	6:119079330-119079480	ENSG00000207982,ENSG00000111879
chr6	119090390	119090540	6:119090390-119090540	-
chr6	119096770	119096960	6:119096770-119096960	-
chr6	119100304	119100454	6:119100304-119100454	-
chr6	119110850	119111000	6:119110850-119111000	-
chr6	119117511	119117661	6:119117511-119117661	-
chr6	119120090	119120240	6:119120090-119120240	-
chr6	119129490	119129640	6:119129490-119129640	-
chr6	119130030	119130220	6:119130030-119130220	-
chr6	119137669	119137819	6:119137669-119137819	-
chr6	119147410	119147580	6:119147410-119147580	ENSG00000220139,ENSG00000111879
chr6	119148630	119148780	6:119148630-119148780	ENSG00000220139,ENSG00000111879
chr6	119149281	119149431	6:119149281-119149431	ENSG00000111879
chr6	119157337	119157487	6:119157337-119157487	ENSG00000220139
chr6	119158624	119158774	6:119158624-119158774	ENSG00000220139
chr6	119172909	119173059	6:119172909-119173059	-
chr6	119173850	119174000	6:119173850-119174000	-
chr6	119201582	119201732	6:119201582-119201732	-
chr6	119208088	119208238	6:119208088-119208238	-
chr6	119215409	119215580	6:119215409-119215580	-
chr6	119216013	119216163	6:119216013-119216163	-
chr6	119233509	119233659	6:119233509-119233659	-
chr6	119237390	119237540	6:119237390-119237540	ENSG00000222659,ENSG00000199458,ENSG00000206598,ENSG00000287992,ENSG00000216710,ENSG00000200310,ENSG00000206857,ENSG00000286540,ENSG00000265725,ENSG00000287100,ENSG00000200732,ENSG00000216316,ENSG00000111885,ENSG00000220139,ENSG00000207982,ENSG00000222649,ENSG00000111879,ENSG00000253194,ENSG00000225549,ENSG00000198523,ENSG00000216809,ENSG00000230202,ENSG00000219703,ENSG00000282218,ENSG00000251814,ENSG00000047936,ENSG00000217089,ENSG00000173612
chr6	119240910	119241060	6:119240910-119241060	-
chr6	119241170	119241340	6:119241170-119241340	-
chr6	119259150	119259300	6:119259150-119259300	ENSG00000216316
chr6	119261330	119261500	6:119261330-119261500	ENSG00000216316
chr6	119273843	119274040	6:119273843-119274040	ENSG00000216316
chr6	119278736	119278886	6:119278736-119278886	-
chr6	119296130	119296286	6:119296130-119296286	-
chr6	119297186	119297353	6:119297186-119297353	-
chr6	119308190	119308380	6:119308190-119308380	ENSG00000200732
chr6	119312950	119313220	6:119312950-119313220	ENSG00000200732
chr6	119333830	119333980	6:119333830-119333980	ENSG00000200732
chr6	119335912	119336062	6:119335912-119336062	ENSG00000200732
chr6	119340970	119341340	6:119340970-119341340	ENSG00000287100,ENSG00000111885
chr6	119344430	119344580	6:119344430-119344580	ENSG00000287100,ENSG00000111885
chr6	119346569	119346719	6:119346569-119346719	ENSG00000287100,ENSG00000111885
chr6	119347550	119347720	6:119347550-119347720	ENSG00000287100,ENSG00000111885
chr6	119348450	119348620	6:119348450-119348620	ENSG00000287100,ENSG00000111885
chr6	119348790	119348940	6:119348790-119348940	ENSG00000287100,ENSG00000111885
chr6	119349310	119349480	6:119349310-119349480	ENSG00000287100,ENSG00000111885
chr6	119349750	119349900	6:119349750-119349900	ENSG00000287100,ENSG00000200732,ENSG00000111885
chr6	119350470	119350660	6:119350470-119350660	ENSG00000287100,ENSG00000111885
chr6	119351010	119351180	6:119351010-119351180	ENSG00000287100,ENSG00000111885
chr6	119370200	119370350	6:119370200-119370350	-
chr6	119382314	119382464	6:119382314-119382464	-
chr6	119394155	119394305	6:119394155-119394305	-
chr6	119428707	119428880	6:119428707-119428880	-
chr6	119430920	119431070	6:119430920-119431070	-
chr6	119446130	119446300	6:119446130-119446300	-
chr6	119446770	119446920	6:119446770-119446920	-
chr6	119459648	119459900	6:119459648-119459900	-
chr6	119467584	119467734	6:119467584-119467734	-
chr6	119480370	119480540	6:119480370-119480540	-
chr6	119484090	119484240	6:119484090-119484240	-
chr6	119484690	119484860	6:119484690-119484860	-
chr6	119494090	119494240	6:119494090-119494240	-
chr6	119495470	119495660	6:119495470-119495660	-
chr6	119501889	119502039	6:119501889-119502039	-
chr6	119533678	119533832	6:119533678-119533832	-
chr6	119536790	119536940	6:119536790-119536940	-
chr6	119540446	119540596	6:119540446-119540596	-
chr6	119541150	119541340	6:119541150-119541340	-
chr6	119544710	119544909	6:119544710-119544909	-
chr6	119544950	119545100	6:119544950-119545100	-
chr6	119575855	119576005	6:119575855-119576005	-
chr6	119587632	119587800	6:119587632-119587800	-
chr6	119621332	119621502	6:119621332-119621502	-
chr6	119628431	119628601	6:119628431-119628601	-
chr6	119649661	119649837	6:119649661-119649837	-
chr6	119677151	119677301	6:119677151-119677301	-
chr6	119683078	119683268	6:119683078-119683268	-
chr6	119700321	119700471	6:119700321-119700471	-
chr6	119727406	119727607	6:119727406-119727607	-
chr6	119728457	119728607	6:119728457-119728607	-
chr6	119735717	119735867	6:119735717-119735867	-
chr6	119742309	119742459	6:119742309-119742459	ENSG00000265725
chr6	119787129	119787279	6:119787129-119787279	-
chr6	119791846	119791996	6:119791846-119791996	-
chr6	119801149	119801319	6:119801149-119801319	-
chr6	119835451	119835601	6:119835451-119835601	-
chr6	119842525	119842675	6:119842525-119842675	-
chr6	119862881	119863031	6:119862881-119863031	-
chr6	119895749	119895899	6:119895749-119895899	-
chr6	119950809	119950959	6:119950809-119950959	-
chr6	119961589	119961759	6:119961589-119961759	ENSG00000265725
chr6	119978389	119978559	6:119978389-119978559	ENSG00000265725
chr6	120056154	120056304	6:120056154-120056304	ENSG00000265725
chr6	120077569	120077739	6:120077569-120077739	ENSG00000265725
chr6	120106614	120106764	6:120106614-120106764	-
chr6	120147289	120147439	6:120147289-120147439	-
chr6	120198129	120198279	6:120198129-120198279	-
chr6	120212055	120212219	6:120212055-120212219	-
chr6	120230144	120230294	6:120230144-120230294	-
chr6	120279817	120279967	6:120279817-120279967	-
chr6	120378729	120378879	6:120378729-120378879	ENSG00000206857,ENSG00000286540
chr6	120421909	120422059	6:120421909-120422059	ENSG00000206857,ENSG00000286540
chr6	120431969	120432119	6:120431969-120432119	ENSG00000286540
chr6	120447722	120447872	6:120447722-120447872	ENSG00000286540
chr6	120451849	120451999	6:120451849-120451999	ENSG00000286540
chr6	120508533	120508814	6:120508533-120508814	ENSG00000206857,ENSG00000286540
chr6	120620944	120621099	6:120620944-120621099	ENSG00000200310,ENSG00000206857
chr6	120671683	120671833	6:120671683-120671833	ENSG00000200310
chr6	120711123	120711273	6:120711123-120711273	ENSG00000200310
chr6	120785914	120786064	6:120785914-120786064	ENSG00000216710
chr6	120826369	120826519	6:120826369-120826519	ENSG00000287992,ENSG00000216710,ENSG00000200310,ENSG00000206857
chr6	120830705	120830855	6:120830705-120830855	ENSG00000287992
chr6	120869509	120869674	6:120869509-120869674	ENSG00000287992
chr6	120874363	120874513	6:120874363-120874513	-
chr6	120894226	120894376	6:120894226-120894376	-
chr6	120903964	120904114	6:120903964-120904114	-
chr6	120935508	120935658	6:120935508-120935658	-
chr6	120965898	120966048	6:120965898-120966048	-
chr6	120994040	120994190	6:120994040-120994190	-
chr6	121043449	121043599	6:121043449-121043599	-
chr6	121043749	121043939	6:121043749-121043939	-
chr6	121055689	121055839	6:121055689-121055839	-
chr6	121057829	121057979	6:121057829-121057979	-
chr6	121135001	121135151	6:121135001-121135151	-
chr6	121201272	121201422	6:121201272-121201422	-
chr6	121209569	121209719	6:121209569-121209719	-
chr6	121217050	121217216	6:121217050-121217216	-
chr6	121222769	121222919	6:121222769-121222919	-
chr6	121235329	121235479	6:121235329-121235479	ENSG00000146350
chr6	121260747	121260897	6:121260747-121260897	-
chr6	121260969	121261119	6:121260969-121261119	-
chr6	121261236	121261386	6:121261236-121261386	-
chr6	121279510	121279660	6:121279510-121279660	-
chr6	121306109	121306259	6:121306109-121306259	-
chr6	121319129	121319299	6:121319129-121319299	-
chr6	121319386	121319536	6:121319386-121319536	-
chr6	121333757	121333907	6:121333757-121333907	ENSG00000146350
chr6	121334449	121334599	6:121334449-121334599	ENSG00000206598,ENSG00000146350
chr6	121335191	121335341	6:121335191-121335341	ENSG00000146350
chr6	121335404	121335554	6:121335404-121335554	ENSG00000146350
chr6	121354853	121355003	6:121354853-121355003	ENSG00000206598
chr6	121365289	121365493	6:121365289-121365493	ENSG00000206598
chr6	121365589	121365779	6:121365589-121365779	ENSG00000207403,ENSG00000206598
chr6	121365909	121366079	6:121365909-121366079	ENSG00000207403,ENSG00000206598
chr6	121382609	121382759	6:121382609-121382759	ENSG00000272714,ENSG00000220447,ENSG00000207403,ENSG00000206598
chr6	121388697	121388859	6:121388697-121388859	ENSG00000272714,ENSG00000220447
chr6	121395845	121395999	6:121395845-121395999	ENSG00000272714
chr6	121399969	121400139	6:121399969-121400139	-
chr6	121400889	121401039	6:121400889-121401039	ENSG00000272714
chr6	121430569	121430719	6:121430569-121430719	ENSG00000199458,ENSG00000152661
chr6	121434609	121434759	6:121434609-121434759	ENSG00000152661
chr6	121435509	121435699	6:121435509-121435699	ENSG00000199458,ENSG00000152661
chr6	121436669	121436819	6:121436669-121436819	ENSG00000199458,ENSG00000152661
chr6	121437109	121437299	6:121437109-121437299	ENSG00000199458,ENSG00000152661
chr6	121437469	121437619	6:121437469-121437619	ENSG00000199458,ENSG00000152661
chr6	121437909	121438059	6:121437909-121438059	ENSG00000199458,ENSG00000152661
chr6	121438489	121438639	6:121438489-121438639	ENSG00000199458,ENSG00000152661
chr6	121442389	121442539	6:121442389-121442539	ENSG00000199458,ENSG00000152661
chr6	121442729	121442879	6:121442729-121442879	ENSG00000199458,ENSG00000152661
chr6	121482140	121482290	6:121482140-121482290	ENSG00000219784
chr6	121485589	121485739	6:121485589-121485739	ENSG00000219784,ENSG00000199458
chr6	121503789	121503939	6:121503789-121503939	-
chr6	121504269	121504459	6:121504269-121504459	ENSG00000219784,ENSG00000199458
chr6	121506654	121506804	6:121506654-121506804	-
chr6	121506889	121507039	6:121506889-121507039	-
chr6	121507149	121507299	6:121507149-121507299	-
chr6	121510709	121510859	6:121510709-121510859	-
chr6	121520907	121521057	6:121520907-121521057	-
chr6	121522349	121522519	6:121522349-121522519	ENSG00000201379,ENSG00000199458
chr6	121549869	121550044	6:121549869-121550044	ENSG00000201379
chr6	121572229	121572379	6:121572229-121572379	ENSG00000222659
chr6	121573589	121573739	6:121573589-121573739	ENSG00000222659
chr6	121600788	121600938	6:121600788-121600938	ENSG00000222659
chr6	121615637	121615787	6:121615637-121615787	ENSG00000220326
chr6	121627889	121628092	6:121627889-121628092	ENSG00000220326
chr6	121653369	121653539	6:121653369-121653539	ENSG00000218180,ENSG00000220326
chr6	121666869	121667019	6:121666869-121667019	ENSG00000217139,ENSG00000219135,ENSG00000218180,ENSG00000220326,ENSG00000222659
chr6	121686629	121686779	6:121686629-121686779	ENSG00000217139,ENSG00000219135
chr6	121688206	121688356	6:121688206-121688356	ENSG00000217139,ENSG00000219135
chr6	121691169	121691319	6:121691169-121691319	ENSG00000217139,ENSG00000219135
chr6	121691369	121691519	6:121691369-121691519	ENSG00000217139,ENSG00000219135
chr6	121699679	121699829	6:121699679-121699829	-
chr6	121700208	121700359	6:121700208-121700359	-
chr6	121730729	121730879	6:121730729-121730879	-
chr6	121748469	121748679	6:121748469-121748679	-
chr6	121749036	121749186	6:121749036-121749186	-
chr6	121760749	121760919	6:121760749-121760919	-
chr6	121780469	121780679	6:121780469-121780679	-
chr6	121781064	121781219	6:121781064-121781219	-
chr6	121794709	121794879	6:121794709-121794879	-
chr6	121796785	121796935	6:121796785-121796935	-
chr6	121812629	121812782	6:121812629-121812782	-
chr6	121817209	121817359	6:121817209-121817359	-
chr6	121823458	121823608	6:121823458-121823608	-
chr6	121826529	121826699	6:121826529-121826699	-
chr6	121835809	121835959	6:121835809-121835959	-
chr6	121839009	121839179	6:121839009-121839179	-
chr6	121849629	121849779	6:121849629-121849779	ENSG00000220184,ENSG00000199458
chr6	121851189	121851379	6:121851189-121851379	ENSG00000220184
chr6	121853809	121853996	6:121853809-121853996	ENSG00000220184
chr6	121868312	121868462	6:121868312-121868462	ENSG00000220184
chr6	121873709	121873859	6:121873709-121873859	ENSG00000220184
chr6	121885549	121885719	6:121885549-121885719	-
chr6	121885984	121886339	6:121885984-121886339	-
chr6	121889588	121889738	6:121889588-121889738	-
chr6	121890369	121890568	6:121890369-121890568	-
chr6	121932413	121932563	6:121932413-121932563	-
chr6	121932729	121932899	6:121932729-121932899	-
chr6	121951289	121951439	6:121951289-121951439	-
chr6	121951929	121952079	6:121951929-121952079	-
chr6	121952169	121952326	6:121952169-121952326	-
chr6	121972009	121972159	6:121972009-121972159	-
chr6	121977676	121977893	6:121977676-121977893	-
chr6	122007489	122007659	6:122007489-122007659	-
chr6	122029040	122029190	6:122029040-122029190	-
chr6	122033669	122033819	6:122033669-122033819	ENSG00000199932,ENSG00000199458
chr6	122035289	122035439	6:122035289-122035439	-
chr6	122042989	122043159	6:122042989-122043159	-
chr6	122063149	122063299	6:122063149-122063299	-
chr6	122068395	122068545	6:122068395-122068545	-
chr6	122079921	122080159	6:122079921-122080159	-
chr6	122117449	122117639	6:122117449-122117639	-
chr6	122180249	122180408	6:122180249-122180408	ENSG00000199932
chr6	122182183	122182333	6:122182183-122182333	ENSG00000199932
chr6	122184629	122184799	6:122184629-122184799	ENSG00000199932
chr6	122242689	122242839	6:122242689-122242839	ENSG00000199932
chr6	122248009	122248159	6:122248009-122248159	ENSG00000199932
chr6	122285626	122285776	6:122285626-122285776	-
chr6	122290229	122290379	6:122290229-122290379	ENSG00000199932
chr6	122302150	122302310	6:122302150-122302310	-
chr6	122308901	122309051	6:122308901-122309051	-
chr6	122322910	122323060	6:122322910-122323060	-
chr6	122363896	122364046	6:122363896-122364046	-
chr6	122366170	122366320	6:122366170-122366320	-
chr6	122372783	122372933	6:122372783-122372933	-
chr6	122381630	122381780	6:122381630-122381780	ENSG00000277408,ENSG00000275339,ENSG00000279453
chr6	122389808	122389958	6:122389808-122389958	-
chr6	122394780	122394930	6:122394780-122394930	ENSG00000025156
chr6	122399450	122399620	6:122399450-122399620	ENSG00000279114,ENSG00000275339,ENSG00000111897,ENSG00000279453,ENSG00000025156,ENSG00000199932
chr6	122399930	122400100	6:122399930-122400100	ENSG00000275339,ENSG00000279453,ENSG00000025156
chr6	122439169	122439319	6:122439169-122439319	ENSG00000275339,ENSG00000279453
chr6	122470025	122470175	6:122470025-122470175	ENSG00000279114,ENSG00000111897
chr6	122471190	122471340	6:122471190-122471340	ENSG00000279114,ENSG00000275339,ENSG00000111897
chr6	122471810	122471960	6:122471810-122471960	ENSG00000279114,ENSG00000135549,ENSG00000275339,ENSG00000111897,ENSG00000279453
chr6	122472123	122472273	6:122472123-122472273	ENSG00000279114,ENSG00000111897
chr6	122476251	122476420	6:122476251-122476420	ENSG00000279114,ENSG00000135549,ENSG00000111897
chr6	122481926	122482076	6:122481926-122482076	ENSG00000279114,ENSG00000135549,ENSG00000275339,ENSG00000111897
chr6	122482260	122482410	6:122482260-122482410	-
chr6	122482790	122482960	6:122482790-122482960	ENSG00000135549
chr6	122484806	122484956	6:122484806-122484956	-
chr6	122492010	122492180	6:122492010-122492180	ENSG00000277408
chr6	122530570	122530740	6:122530570-122530740	ENSG00000277408
chr6	122547680	122547830	6:122547680-122547830	-
chr6	122568354	122568504	6:122568354-122568504	-
chr6	122568792	122568942	6:122568792-122568942	-
chr6	122580850	122581037	6:122580850-122581037	-
chr6	122610030	122610180	6:122610030-122610180	ENSG00000287258,ENSG00000135549
chr6	122610330	122610500	6:122610330-122610500	ENSG00000287818,ENSG00000287258,ENSG00000135549
chr6	122610810	122610960	6:122610810-122610960	ENSG00000287258,ENSG00000135549
chr6	122611190	122611340	6:122611190-122611340	-
chr6	122620391	122620541	6:122620391-122620541	ENSG00000287258
chr6	122620552	122620702	6:122620552-122620702	ENSG00000287258
chr6	122622630	122622780	6:122622630-122622780	ENSG00000287258
chr6	122623390	122623540	6:122623390-122623540	ENSG00000287258
chr6	122645350	122645540	6:122645350-122645540	ENSG00000272472,ENSG00000135549
chr6	122648814	122648964	6:122648814-122648964	ENSG00000272472
chr6	122649799	122649949	6:122649799-122649949	ENSG00000272472
chr6	122651684	122651834	6:122651684-122651834	ENSG00000272472
chr6	122652610	122652760	6:122652610-122652760	ENSG00000272472,ENSG00000135549
chr6	122653230	122653380	6:122653230-122653380	ENSG00000272472,ENSG00000135549
chr6	122671370	122671540	6:122671370-122671540	ENSG00000287818
chr6	122673690	122673840	6:122673690-122673840	ENSG00000287818
chr6	122696255	122696405	6:122696255-122696405	ENSG00000287818
chr6	122696907	122697080	6:122696907-122697080	ENSG00000287818
chr6	122726710	122726905	6:122726710-122726905	ENSG00000287818
chr6	122730910	122731080	6:122730910-122731080	ENSG00000240606,ENSG00000287818
chr6	122744390	122744540	6:122744390-122744540	ENSG00000240606
chr6	122755970	122756160	6:122755970-122756160	ENSG00000240606
chr6	122771070	122771236	6:122771070-122771236	ENSG00000164434
chr6	122772870	122773040	6:122772870-122773040	ENSG00000164434
chr6	122773226	122773376	6:122773226-122773376	ENSG00000164434
chr6	122788330	122788480	6:122788330-122788480	ENSG00000172594,ENSG00000164434
chr6	122788805	122788955	6:122788805-122788955	ENSG00000172594
chr6	122789390	122789560	6:122789390-122789560	ENSG00000172594,ENSG00000164434,ENSG00000240606
chr6	122790490	122790640	6:122790490-122790640	ENSG00000172594
chr6	122790950	122791100	6:122790950-122791100	ENSG00000172594
chr6	122791990	122792140	6:122791990-122792140	ENSG00000172594,ENSG00000164434
chr6	122798370	122798540	6:122798370-122798540	ENSG00000172594,ENSG00000164434,ENSG00000240606,ENSG00000287818
chr6	122799210	122799360	6:122799210-122799360	-
chr6	122800010	122800180	6:122800010-122800180	-
chr6	122801810	122801980	6:122801810-122801980	-
chr6	122803477	122803629	6:122803477-122803629	-
chr6	122805235	122805390	6:122805235-122805390	-
chr6	122838190	122838360	6:122838190-122838360	ENSG00000232362,ENSG00000240606
chr6	122839570	122839740	6:122839570-122839740	ENSG00000232362,ENSG00000240606,ENSG00000287818
chr6	122846330	122846500	6:122846330-122846500	ENSG00000232362,ENSG00000287818
chr6	122869550	122869700	6:122869550-122869700	ENSG00000232362
chr6	122872472	122872643	6:122872472-122872643	ENSG00000232362
chr6	122878931	122879100	6:122878931-122879100	ENSG00000232362
chr6	122917830	122917980	6:122917830-122917980	-
chr6	122919230	122919400	6:122919230-122919400	-
chr6	122929430	122929580	6:122929430-122929580	-
chr6	122947470	122947620	6:122947470-122947620	-
chr6	122985935	122986085	6:122985935-122986085	ENSG00000146352,ENSG00000285652
chr6	122996110	122996260	6:122996110-122996260	ENSG00000146352,ENSG00000285652
chr6	122996550	122996700	6:122996550-122996700	ENSG00000146352,ENSG00000285652
chr6	123001712	123001862	6:123001712-123001862	ENSG00000146352,ENSG00000285652
chr6	123023096	123023260	6:123023096-123023260	-
chr6	123030410	123030560	6:123030410-123030560	-
chr6	123056910	123057100	6:123056910-123057100	-
chr6	123057270	123057420	6:123057270-123057420	-
chr6	123058328	123058478	6:123058328-123058478	-
chr6	123091090	123091260	6:123091090-123091260	-
chr6	123095095	123095245	6:123095095-123095245	-
chr6	123105690	123105840	6:123105690-123105840	-
chr6	123118930	123119100	6:123118930-123119100	-
chr6	123242757	123242907	6:123242757-123242907	-
chr6	123306510	123306660	6:123306510-123306660	-
chr6	123316830	123317000	6:123316830-123317000	-
chr6	123323530	123323680	6:123323530-123323680	-
chr6	123323950	123324100	6:123323950-123324100	-
chr6	123380410	123380560	6:123380410-123380560	ENSG00000235535
chr6	123393450	123393600	6:123393450-123393600	ENSG00000235535
chr6	123402121	123402421	6:123402121-123402421	-
chr6	123415970	123416120	6:123415970-123416120	ENSG00000285941,ENSG00000235535
chr6	123417784	123417934	6:123417784-123417934	-
chr6	123418190	123418340	6:123418190-123418340	ENSG00000235535
chr6	123448570	123448720	6:123448570-123448720	ENSG00000235535
chr6	123505930	123506135	6:123505930-123506135	ENSG00000285691,ENSG00000186439
chr6	123518785	123518935	6:123518785-123518935	ENSG00000285691,ENSG00000186439
chr6	123520310	123520480	6:123520310-123520480	ENSG00000285691,ENSG00000186439
chr6	123529941	123530091	6:123529941-123530091	ENSG00000285941,ENSG00000285691,ENSG00000186439
chr6	123534393	123534543	6:123534393-123534543	ENSG00000285941,ENSG00000285691,ENSG00000186439
chr6	123567870	123568020	6:123567870-123568020	ENSG00000285941
chr6	123604214	123604364	6:123604214-123604364	ENSG00000285941
chr6	123632679	123632829	6:123632679-123632829	ENSG00000186439
chr6	123678052	123678202	6:123678052-123678202	-
chr6	123715350	123715540	6:123715350-123715540	ENSG00000285941
chr6	123716614	123716764	6:123716614-123716764	-
chr6	123770410	123770560	6:123770410-123770560	-
chr6	123777697	123777847	6:123777697-123777847	-
chr6	123802330	123802480	6:123802330-123802480	ENSG00000188580
chr6	123802690	123802840	6:123802690-123802840	ENSG00000237321,ENSG00000188580
chr6	123803250	123803820	6:123803250-123803820	ENSG00000188580
chr6	123803910	123804080	6:123803910-123804080	ENSG00000188580
chr6	123829470	123829620	6:123829470-123829620	ENSG00000237321
chr6	123841534	123841684	6:123841534-123841684	ENSG00000237321
chr6	123867670	123867845	6:123867670-123867845	-
chr6	123925407	123925557	6:123925407-123925557	-
chr6	123962630	123962800	6:123962630-123962800	-
chr6	123965997	123966147	6:123965997-123966147	-
chr6	123994499	123994649	6:123994499-123994649	-
chr6	123997370	123997520	6:123997370-123997520	-
chr6	124002522	124002680	6:124002522-124002680	-
chr6	124002865	124003015	6:124002865-124003015	-
chr6	124073130	124073294	6:124073130-124073294	-
chr6	124076750	124076900	6:124076750-124076900	-
chr6	124090593	124090743	6:124090593-124090743	-
chr6	124190380	124190530	6:124190380-124190530	-
chr6	124198206	124198356	6:124198206-124198356	-
chr6	124203570	124203720	6:124203570-124203720	-
chr6	124294716	124294866	6:124294716-124294866	-
chr6	124302009	124302199	6:124302009-124302199	-
chr6	124371815	124371979	6:124371815-124371979	-
chr6	124438577	124438727	6:124438577-124438727	-
chr6	124480267	124480417	6:124480267-124480417	-
chr6	124535869	124536059	6:124535869-124536059	-
chr6	124536949	124537099	6:124536949-124537099	-
chr6	124544115	124544415	6:124544115-124544415	-
chr6	124578333	124578483	6:124578333-124578483	-
chr6	124590132	124590282	6:124590132-124590282	-
chr6	124595813	124595963	6:124595813-124595963	-
chr6	124631569	124631719	6:124631569-124631719	-
chr6	124701820	124701970	6:124701820-124701970	-
chr6	124715484	124715634	6:124715484-124715634	-
chr6	124747426	124747579	6:124747426-124747579	-
chr6	124759489	124759659	6:124759489-124759659	-
chr6	124795962	124796119	6:124795962-124796119	-
chr6	124812209	124812359	6:124812209-124812359	ENSG00000188580
chr6	124823470	124823620	6:124823470-124823620	ENSG00000188580
chr6	124870729	124870899	6:124870729-124870899	-
chr6	124879324	124879474	6:124879324-124879474	-
chr6	124882309	124882459	6:124882309-124882459	-
chr6	124924409	124924579	6:124924409-124924579	-
chr6	124961929	124962099	6:124961929-124962099	ENSG00000146373,ENSG00000236548
chr6	124962649	124962859	6:124962649-124962859	ENSG00000146373,ENSG00000236548
chr6	124963069	124963239	6:124963069-124963239	ENSG00000146373,ENSG00000236548
chr6	124963469	124963619	6:124963469-124963619	ENSG00000146373,ENSG00000236548
chr6	124964149	124964299	6:124964149-124964299	ENSG00000146373,ENSG00000236548
chr6	124974914	124975064	6:124974914-124975064	ENSG00000146373
chr6	124977176	124977326	6:124977176-124977326	ENSG00000146373
chr6	124977629	124977798	6:124977629-124977798	ENSG00000146373
chr6	124981609	124981779	6:124981609-124981779	ENSG00000146373
chr6	125008373	125008559	6:125008373-125008559	ENSG00000146373
chr6	125046149	125046319	6:125046149-125046319	ENSG00000146373
chr6	125049391	125049541	6:125049391-125049541	ENSG00000146373
chr6	125050789	125050939	6:125050789-125050939	ENSG00000146373
chr6	125077568	125077718	6:125077568-125077718	-
chr6	125096106	125096256	6:125096106-125096256	-
chr6	125099729	125099899	6:125099729-125099899	-
chr6	125104529	125104679	6:125104529-125104679	-
chr6	125114369	125114539	6:125114369-125114539	ENSG00000111907
chr6	125124329	125124479	6:125124329-125124479	ENSG00000111907
chr6	125153669	125153819	6:125153669-125153819	ENSG00000286299,ENSG00000111907
chr6	125154229	125154419	6:125154229-125154419	ENSG00000111907
chr6	125154527	125154677	6:125154527-125154677	ENSG00000111907
chr6	125154929	125155079	6:125154929-125155079	ENSG00000111907
chr6	125174729	125174899	6:125174729-125174899	-
chr6	125188149	125188309	6:125188149-125188309	-
chr6	125192389	125192539	6:125192389-125192539	ENSG00000286299
chr6	125197849	125198039	6:125197849-125198039	ENSG00000286299,ENSG00000111907
chr6	125202029	125202179	6:125202029-125202179	ENSG00000286299,ENSG00000111907
chr6	125202289	125202459	6:125202289-125202459	ENSG00000286299,ENSG00000111907
chr6	125219609	125219779	6:125219609-125219779	ENSG00000286299,ENSG00000111907
chr6	125220849	125220999	6:125220849-125220999	ENSG00000286299,ENSG00000111907
chr6	125236649	125236819	6:125236649-125236819	ENSG00000286299,ENSG00000111907
chr6	125245155	125245359	6:125245155-125245359	ENSG00000286299
chr6	125245549	125245699	6:125245549-125245699	ENSG00000286299
chr6	125252971	125253239	6:125252971-125253239	ENSG00000286299
chr6	125301189	125301419	6:125301189-125301419	ENSG00000111906
chr6	125301629	125301799	6:125301629-125301799	ENSG00000286299,ENSG00000111906
chr6	125307049	125307199	6:125307049-125307199	ENSG00000111906
chr6	125307469	125307639	6:125307469-125307639	ENSG00000111906
chr6	125308369	125308519	6:125308369-125308519	ENSG00000111906
chr6	125311189	125311339	6:125311189-125311339	ENSG00000111906
chr6	125314229	125314379	6:125314229-125314379	ENSG00000111906
chr6	125357649	125357799	6:125357649-125357799	-
chr6	125363169	125363319	6:125363169-125363319	-
chr6	125363329	125363539	6:125363329-125363539	-
chr6	125363689	125363859	6:125363689-125363859	-
chr6	125377729	125377919	6:125377729-125377919	-
chr6	125411109	125411259	6:125411109-125411259	-
chr6	125421949	125422119	6:125421949-125422119	ENSG00000226409
chr6	125444589	125444739	6:125444589-125444739	ENSG00000226409
chr6	125492212	125492362	6:125492212-125492362	-
chr6	125508129	125508279	6:125508129-125508279	-
chr6	125511873	125512039	6:125511873-125512039	-
chr6	125519336	125519639	6:125519336-125519639	-
chr6	125546949	125547099	6:125546949-125547099	-
chr6	125558569	125558719	6:125558569-125558719	-
chr6	125558989	125559159	6:125558989-125559159	-
chr6	125584709	125584859	6:125584709-125584859	-
chr6	125586231	125586381	6:125586231-125586381	-
chr6	125588309	125588459	6:125588309-125588459	-
chr6	125598489	125598659	6:125598489-125598659	-
chr6	125611929	125612079	6:125611929-125612079	-
chr6	125612349	125612499	6:125612349-125612499	-
chr6	125658885	125659035	6:125658885-125659035	ENSG00000224506
chr6	125670609	125670759	6:125670609-125670759	ENSG00000224506
chr6	125682029	125682199	6:125682029-125682199	ENSG00000224506
chr6	125722972	125723122	6:125722972-125723122	-
chr6	125728889	125729039	6:125728889-125729039	-
chr6	125746909	125747079	6:125746909-125747079	ENSG00000135547,ENSG00000237742
chr6	125747609	125747779	6:125747609-125747779	ENSG00000135547,ENSG00000237742
chr6	125748189	125748339	6:125748189-125748339	ENSG00000135547,ENSG00000237742
chr6	125749469	125749619	6:125749469-125749619	ENSG00000135547,ENSG00000237742
chr6	125749799	125749949	6:125749799-125749949	ENSG00000135547,ENSG00000237742
chr6	125753775	125753925	6:125753775-125753925	ENSG00000135547,ENSG00000237742
chr6	125759189	125759339	6:125759189-125759339	-
chr6	125769929	125770079	6:125769929-125770079	-
chr6	125780309	125780459	6:125780309-125780459	ENSG00000251920,ENSG00000111912
chr6	125780769	125780939	6:125780769-125780939	ENSG00000111912
chr6	125780989	125781199	6:125780989-125781199	ENSG00000111912
chr6	125781549	125781699	6:125781549-125781699	-
chr6	125787929	125788088	6:125787929-125788088	ENSG00000111912
chr6	125789769	125789979	6:125789769-125789979	ENSG00000111912
chr6	125790549	125790699	6:125790549-125790699	ENSG00000111912
chr6	125790849	125790999	6:125790849-125790999	ENSG00000111912
chr6	125791689	125791839	6:125791689-125791839	ENSG00000111912
chr6	125812429	125812579	6:125812429-125812579	ENSG00000232131,ENSG00000111912
chr6	125812769	125812939	6:125812769-125812939	ENSG00000232131,ENSG00000111912
chr6	125818789	125818939	6:125818789-125818939	ENSG00000232131,ENSG00000111912
chr6	125819089	125819262	6:125819089-125819262	ENSG00000232131,ENSG00000111912
chr6	125820030	125820180	6:125820030-125820180	ENSG00000232131
chr6	125821869	125822079	6:125821869-125822079	ENSG00000232131,ENSG00000111912
chr6	125835229	125835419	6:125835229-125835419	-
chr6	125835529	125835699	6:125835529-125835699	-
chr6	125839449	125839639	6:125839449-125839639	-
chr6	125858809	125858979	6:125858809-125858979	ENSG00000222445
chr6	125867689	125867919	6:125867689-125867919	ENSG00000222445
chr6	125872249	125872399	6:125872249-125872399	ENSG00000222445
chr6	125884762	125884912	6:125884762-125884912	ENSG00000222445
chr6	125889409	125889559	6:125889409-125889559	ENSG00000222445
chr6	125899824	125899979	6:125899824-125899979	-
chr6	125899986	125900176	6:125899986-125900176	-
chr6	125906549	125906699	6:125906549-125906699	-
chr6	125910669	125910819	6:125910669-125910819	ENSG00000111912
chr6	125911059	125911223	6:125911059-125911223	-
chr6	125913949	125914099	6:125913949-125914099	ENSG00000222445,ENSG00000111912
chr6	125919069	125919239	6:125919069-125919239	ENSG00000111912
chr6	125939209	125939359	6:125939209-125939359	-
chr6	125943049	125943239	6:125943049-125943239	-
chr6	125944549	125944719	6:125944549-125944719	-
chr6	125945469	125945639	6:125945469-125945639	-
chr6	125946409	125946559	6:125946409-125946559	-
chr6	125950449	125950599	6:125950449-125950599	ENSG00000111911
chr6	125953149	125953299	6:125953149-125953299	ENSG00000111911
chr6	125953669	125953819	6:125953669-125953819	ENSG00000111911
chr6	125956669	125956819	6:125956669-125956819	ENSG00000066651,ENSG00000251920,ENSG00000111911,ENSG00000222445,ENSG00000111912
chr6	125957229	125957379	6:125957229-125957379	ENSG00000111911
chr6	125957989	125958139	6:125957989-125958139	ENSG00000111911
chr6	125974349	125974499	6:125974349-125974499	ENSG00000251920
chr6	125983698	125983848	6:125983698-125983848	ENSG00000066651,ENSG00000251920
chr6	125984489	125984679	6:125984489-125984679	ENSG00000066651,ENSG00000251920
chr6	125986409	125986559	6:125986409-125986559	ENSG00000066651,ENSG00000251920
chr6	125987029	125987199	6:125987029-125987199	ENSG00000066651
chr6	125989749	125989903	6:125989749-125989903	ENSG00000066651
chr6	125996089	125996239	6:125996089-125996239	ENSG00000066651
chr6	126017816	126017966	6:126017816-126017966	-
chr6	126033749	126033899	6:126033749-126033899	-
chr6	126034664	126034919	6:126034664-126034919	-
chr6	126035278	126035428	6:126035278-126035428	-
chr6	126040929	126041099	6:126040929-126041099	-
chr6	126054469	126054619	6:126054469-126054619	-
chr6	126056678	126056828	6:126056678-126056828	-
chr6	126063709	126063899	6:126063709-126063899	-
chr6	126064751	126064901	6:126064751-126064901	-
chr6	126064957	126065139	6:126064957-126065139	-
chr6	126065229	126065399	6:126065229-126065399	-
chr6	126077369	126077559	6:126077369-126077559	-
chr6	126091638	126091788	6:126091638-126091788	-
chr6	126105905	126106055	6:126105905-126106055	-
chr6	126112149	126112319	6:126112149-126112319	-
chr6	126112425	126112575	6:126112425-126112575	-
chr6	126123309	126123479	6:126123309-126123479	-
chr6	126127778	126127928	6:126127778-126127928	-
chr6	126131529	126131679	6:126131529-126131679	-
chr6	126143762	126143919	6:126143762-126143919	-
chr6	126153873	126154063	6:126153873-126154063	-
chr6	126170989	126171139	6:126170989-126171139	ENSG00000213133,ENSG00000066651
chr6	126182769	126182966	6:126182769-126182966	-
chr6	126287950	126288100	6:126287950-126288100	ENSG00000213133
chr6	126292589	126292739	6:126292589-126292739	ENSG00000213133
chr6	126307969	126308119	6:126307969-126308119	ENSG00000213133
chr6	126312369	126312519	6:126312369-126312519	ENSG00000213133
chr6	126337438	126337619	6:126337438-126337619	ENSG00000203760
chr6	126339989	126340139	6:126339989-126340139	ENSG00000203760,ENSG00000213133
chr6	126340529	126340679	6:126340529-126340679	ENSG00000203760
chr6	126340692	126340842	6:126340692-126340842	ENSG00000203760
chr6	126361169	126361319	6:126361169-126361319	ENSG00000213133
chr6	126361853	126362003	6:126361853-126362003	-
chr6	126362235	126362385	6:126362235-126362385	-
chr6	126387879	126388066	6:126387879-126388066	-
chr6	126388218	126388379	6:126388218-126388379	-
chr6	126396284	126396434	6:126396284-126396434	-
chr6	126427809	126427959	6:126427809-126427959	-
chr6	126484684	126484834	6:126484684-126484834	ENSG00000207632
chr6	126496712	126496862	6:126496712-126496862	ENSG00000207632
chr6	126531948	126532099	6:126531948-126532099	ENSG00000201613
chr6	126546788	126546938	6:126546788-126546938	ENSG00000201613
chr6	126602771	126602921	6:126602771-126602921	ENSG00000201613,ENSG00000286215
chr6	126614749	126614899	6:126614749-126614899	ENSG00000201613
chr6	126625129	126625299	6:126625129-126625299	ENSG00000217325,ENSG00000275953,ENSG00000201613
chr6	126631512	126631662	6:126631512-126631662	ENSG00000217325,ENSG00000275953
chr6	126631869	126632019	6:126631869-126632019	ENSG00000217325,ENSG00000275953
chr6	126633549	126633849	6:126633549-126633849	ENSG00000217325,ENSG00000275953
chr6	126643462	126643612	6:126643462-126643612	ENSG00000217325
chr6	126657669	126657838	6:126657669-126657838	ENSG00000217325,ENSG00000201613
chr6	126663743	126663893	6:126663743-126663893	-
chr6	126683009	126683159	6:126683009-126683159	ENSG00000217404
chr6	126697250	126697620	6:126697250-126697620	ENSG00000217404
chr6	126720570	126720720	6:126720570-126720720	ENSG00000287731
chr6	126721830	126722040	6:126721830-126722040	ENSG00000287731
chr6	126773204	126773354	6:126773204-126773354	-
chr6	126795248	126795398	6:126795248-126795398	-
chr6	126803906	126804056	6:126803906-126804056	-
chr6	126804350	126804500	6:126804350-126804500	-
chr6	126807632	126807782	6:126807632-126807782	-
chr6	126890172	126890322	6:126890172-126890322	-
chr6	126906030	126906200	6:126906030-126906200	-
chr6	126913789	126913939	6:126913789-126913939	-
chr6	126920030	126920200	6:126920030-126920200	-
chr6	126927100	126927250	6:126927100-126927250	-
chr6	126927890	126928217	6:126927890-126928217	-
chr6	126975351	126975501	6:126975351-126975501	-
chr6	126975850	126976000	6:126975850-126976000	-
chr6	127013981	127014140	6:127013981-127014140	-
chr6	127022430	127022600	6:127022430-127022600	-
chr6	127023050	127023280	6:127023050-127023280	-
chr6	127026350	127026520	6:127026350-127026520	-
chr6	127043570	127043720	6:127043570-127043720	-
chr6	127070010	127070160	6:127070010-127070160	-
chr6	127100861	127101011	6:127100861-127101011	-
chr6	127102390	127102600	6:127102390-127102600	-
chr6	127118290	127118480	6:127118290-127118480	ENSG00000146374,ENSG00000286215
chr6	127118610	127118760	6:127118610-127118760	ENSG00000146374,ENSG00000286215
chr6	127118930	127119100	6:127118930-127119100	ENSG00000146374,ENSG00000286215
chr6	127119430	127119580	6:127119430-127119580	ENSG00000146374,ENSG00000286215
chr6	127119710	127119949	6:127119710-127119949	ENSG00000146374,ENSG00000286215
chr6	127120110	127120260	6:127120110-127120260	ENSG00000146374,ENSG00000286215
chr6	127120390	127120540	6:127120390-127120540	ENSG00000146374,ENSG00000286215
chr6	127120620	127120920	6:127120620-127120920	ENSG00000146374,ENSG00000286215
chr6	127121150	127121300	6:127121150-127121300	ENSG00000146374,ENSG00000286215
chr6	127121490	127121660	6:127121490-127121660	ENSG00000146374,ENSG00000286215
chr6	127128803	127128953	6:127128803-127128953	-
chr6	127146990	127147171	6:127146990-127147171	-
chr6	127148616	127148766	6:127148616-127148766	-
chr6	127186992	127187180	6:127186992-127187180	-
chr6	127190690	127190860	6:127190690-127190860	-
chr6	127193026	127193176	6:127193026-127193176	-
chr6	127195920	127196126	6:127195920-127196126	-
chr6	127198655	127198805	6:127198655-127198805	-
chr6	127228761	127228911	6:127228761-127228911	-
chr6	127266076	127266226	6:127266076-127266226	ENSG00000118518
chr6	127266470	127266620	6:127266470-127266620	ENSG00000118518
chr6	127266750	127266920	6:127266750-127266920	ENSG00000118518
chr6	127267210	127267380	6:127267210-127267380	ENSG00000118518
chr6	127267870	127268020	6:127267870-127268020	ENSG00000118518
chr6	127268370	127268520	6:127268370-127268520	ENSG00000118518
chr6	127297570	127297780	6:127297570-127297780	ENSG00000251768,ENSG00000093144
chr6	127297810	127297960	6:127297810-127297960	-
chr6	127300329	127300479	6:127300329-127300479	-
chr6	127300490	127300660	6:127300490-127300660	ENSG00000251768
chr6	127302850	127303000	6:127302850-127303000	ENSG00000220744,ENSG00000213131,ENSG00000251768
chr6	127312293	127312443	6:127312293-127312443	ENSG00000251768
chr6	127342330	127342580	6:127342330-127342580	ENSG00000220744,ENSG00000213131,ENSG00000093144
chr6	127342729	127342879	6:127342729-127342879	ENSG00000093144
chr6	127343070	127343220	6:127343070-127343220	ENSG00000220744,ENSG00000213131,ENSG00000251768,ENSG00000093144
chr6	127343490	127343660	6:127343490-127343660	ENSG00000220744,ENSG00000213131,ENSG00000251768,ENSG00000093144
chr6	127344050	127344385	6:127344050-127344385	ENSG00000213131,ENSG00000093144
chr6	127344470	127344640	6:127344470-127344640	ENSG00000220744,ENSG00000213131,ENSG00000093144
chr6	127345680	127345830	6:127345680-127345830	ENSG00000220744,ENSG00000213131,ENSG00000093144
chr6	127397370	127397520	6:127397370-127397520	ENSG00000220744,ENSG00000213131
chr6	127413210	127413420	6:127413210-127413420	ENSG00000220694,ENSG00000220522,ENSG00000220744,ENSG00000213131
chr6	127420570	127420720	6:127420570-127420720	ENSG00000220694,ENSG00000220522,ENSG00000220744,ENSG00000213131,ENSG00000251768
chr6	127453932	127454082	6:127453932-127454082	ENSG00000189367,ENSG00000220694
chr6	127457515	127457698	6:127457515-127457698	ENSG00000189367,ENSG00000220694
chr6	127458910	127459060	6:127458910-127459060	ENSG00000189367,ENSG00000220694
chr6	127459370	127459520	6:127459370-127459520	ENSG00000189367,ENSG00000220694,ENSG00000220744,ENSG00000213131
chr6	127463190	127463363	6:127463190-127463363	ENSG00000189367
chr6	127464990	127465160	6:127464990-127465160	ENSG00000255330,ENSG00000189367,ENSG00000220694,ENSG00000220744,ENSG00000213131
chr6	127484250	127484420	6:127484250-127484420	ENSG00000255330
chr6	127514534	127514684	6:127514534-127514684	ENSG00000184530,ENSG00000214338,ENSG00000255330
chr6	127514810	127514960	6:127514810-127514960	ENSG00000184530,ENSG00000214338,ENSG00000255330
chr6	127515504	127515654	6:127515504-127515654	ENSG00000184530,ENSG00000214338,ENSG00000255330
chr6	127515690	127515940	6:127515690-127515940	ENSG00000184530,ENSG00000214338,ENSG00000255330
chr6	127516210	127516360	6:127516210-127516360	ENSG00000184530,ENSG00000214338,ENSG00000255330
chr6	127516490	127516680	6:127516490-127516680	ENSG00000184530,ENSG00000214338,ENSG00000255330
chr6	127516790	127516944	6:127516790-127516944	ENSG00000184530,ENSG00000214338,ENSG00000255330
chr6	127518790	127518960	6:127518790-127518960	ENSG00000184530,ENSG00000214338,ENSG00000255330
chr6	127519250	127519400	6:127519250-127519400	ENSG00000184530,ENSG00000214338,ENSG00000255330
chr6	127520170	127520340	6:127520170-127520340	ENSG00000184530,ENSG00000214338,ENSG00000255330
chr6	127539410	127539560	6:127539410-127539560	-
chr6	127547315	127547500	6:127547315-127547500	-
chr6	127554565	127554720	6:127554565-127554720	-
chr6	127586375	127586540	6:127586375-127586540	-
chr6	127606170	127606340	6:127606170-127606340	ENSG00000281248,ENSG00000219699,ENSG00000260212,ENSG00000218187
chr6	127637956	127638106	6:127637956-127638106	ENSG00000281248,ENSG00000219699,ENSG00000260212,ENSG00000218187,ENSG00000219284
chr6	127642110	127642260	6:127642110-127642260	ENSG00000281248,ENSG00000219699,ENSG00000260212,ENSG00000218187,ENSG00000219284
chr6	127690210	127690378	6:127690210-127690378	ENSG00000281248,ENSG00000219699,ENSG00000260212,ENSG00000218187
chr6	127737070	127737220	6:127737070-127737220	ENSG00000227945,ENSG00000281248,ENSG00000219699,ENSG00000260212,ENSG00000218187
chr6	127737870	127738020	6:127737870-127738020	-
chr6	127738546	127738700	6:127738546-127738700	-
chr6	127792250	127792400	6:127792250-127792400	-
chr6	127855690	127855844	6:127855690-127855844	ENSG00000227945
chr6	127864810	127864960	6:127864810-127864960	-
chr6	127879730	127879900	6:127879730-127879900	ENSG00000227945,ENSG00000274493,ENSG00000172673
chr6	127913010	127913160	6:127913010-127913160	ENSG00000274493,ENSG00000172673
chr6	127920968	127921118	6:127920968-127921118	ENSG00000172673
chr6	127938830	127938980	6:127938830-127938980	ENSG00000172673
chr6	127939510	127939660	6:127939510-127939660	ENSG00000274493,ENSG00000172673
chr6	127956393	127956543	6:127956393-127956543	-
chr6	127957093	127957243	6:127957093-127957243	-
chr6	127957423	127957573	6:127957423-127957573	-
chr6	128063070	128063240	6:128063070-128063240	ENSG00000227945,ENSG00000152894
chr6	128064150	128064330	6:128064150-128064330	ENSG00000227945
chr6	128066910	128067060	6:128066910-128067060	ENSG00000227945
chr6	128067150	128067300	6:128067150-128067300	ENSG00000227945
chr6	128073474	128073680	6:128073474-128073680	ENSG00000227945
chr6	128095563	128095713	6:128095563-128095713	-
chr6	128098390	128098540	6:128098390-128098540	-
chr6	128112590	128112860	6:128112590-128112860	-
chr6	128115100	128115250	6:128115100-128115250	-
chr6	128124830	128124980	6:128124830-128124980	ENSG00000227945
chr6	128134890	128135080	6:128134890-128135080	-
chr6	128139630	128139800	6:128139630-128139800	ENSG00000227945
chr6	128144410	128144560	6:128144410-128144560	-
chr6	128174850	128175040	6:128174850-128175040	-
chr6	128202239	128202539	6:128202239-128202539	-
chr6	128209922	128210072	6:128209922-128210072	-
chr6	128230630	128230780	6:128230630-128230780	-
chr6	128246644	128246800	6:128246644-128246800	-
chr6	128246990	128247147	6:128246990-128247147	-
chr6	128256210	128256360	6:128256210-128256360	-
chr6	128271209	128271359	6:128271209-128271359	-
chr6	128281126	128281276	6:128281126-128281276	-
chr6	128310049	128310199	6:128310049-128310199	-
chr6	128328110	128328260	6:128328110-128328260	-
chr6	128333701	128333851	6:128333701-128333851	-
chr6	128339913	128340063	6:128339913-128340063	-
chr6	128350970	128351140	6:128350970-128351140	-
chr6	128352528	128352678	6:128352528-128352678	-
chr6	128365670	128365820	6:128365670-128365820	-
chr6	128370190	128370340	6:128370190-128370340	-
chr6	128403776	128403926	6:128403776-128403926	-
chr6	128410690	128410840	6:128410690-128410840	-
chr6	128443650	128443840	6:128443650-128443840	-
chr6	128456679	128456829	6:128456679-128456829	-
chr6	128487190	128487340	6:128487190-128487340	-
chr6	128491428	128491578	6:128491428-128491578	-
chr6	128491770	128491920	6:128491770-128491920	-
chr6	128496075	128496225	6:128496075-128496225	ENSG00000224733
chr6	128499470	128499620	6:128499470-128499620	ENSG00000224733
chr6	128500110	128500280	6:128500110-128500280	ENSG00000224733
chr6	128501463	128501613	6:128501463-128501613	ENSG00000224733
chr6	128505765	128505915	6:128505765-128505915	ENSG00000224733
chr6	128507630	128507800	6:128507630-128507800	ENSG00000224733
chr6	128508082	128508232	6:128508082-128508232	ENSG00000224733
chr6	128508990	128509160	6:128508990-128509160	ENSG00000224733
chr6	128511670	128511838	6:128511670-128511838	-
chr6	128516640	128516800	6:128516640-128516800	ENSG00000152894
chr6	128518533	128518683	6:128518533-128518683	-
chr6	128519130	128519300	6:128519130-128519300	ENSG00000152894
chr6	128519590	128519780	6:128519590-128519780	ENSG00000152894
chr6	128520230	128520380	6:128520230-128520380	ENSG00000152894
chr6	128520590	128520740	6:128520590-128520740	ENSG00000206982,ENSG00000213130,ENSG00000227945,ENSG00000152894
chr6	128521070	128521220	6:128521070-128521220	ENSG00000152894
chr6	128527550	128527720	6:128527550-128527720	ENSG00000152894
chr6	128554459	128554609	6:128554459-128554609	ENSG00000206982,ENSG00000213130
chr6	128569850	128570000	6:128569850-128570000	ENSG00000206982,ENSG00000213130
chr6	128570450	128570680	6:128570450-128570680	ENSG00000206982,ENSG00000213130
chr6	128598610	128598820	6:128598610-128598820	ENSG00000206982,ENSG00000213130
chr6	128600470	128600640	6:128600470-128600640	ENSG00000206982,ENSG00000213130
chr6	128601170	128601320	6:128601170-128601320	ENSG00000206982,ENSG00000213130
chr6	128630290	128630440	6:128630290-128630440	ENSG00000220110
chr6	128632230	128632410	6:128632230-128632410	ENSG00000220110
chr6	128664935	128665085	6:128664935-128665085	-
chr6	128713024	128713174	6:128713024-128713174	-
chr6	128725750	128725920	6:128725750-128725920	-
chr6	128731270	128731440	6:128731270-128731440	-
chr6	128738170	128738360	6:128738170-128738360	ENSG00000202200
chr6	128739272	128739422	6:128739272-128739422	-
chr6	128759483	128759633	6:128759483-128759633	ENSG00000202200
chr6	128797745	128797895	6:128797745-128797895	-
chr6	128806270	128806420	6:128806270-128806420	-
chr6	128806490	128806687	6:128806490-128806687	-
chr6	128807690	128807840	6:128807690-128807840	-
chr6	128822507	128822657	6:128822507-128822657	-
chr6	128848390	128848540	6:128848390-128848540	-
chr6	128882690	128882862	6:128882690-128882862	ENSG00000196569
chr6	128883070	128883240	6:128883070-128883240	ENSG00000196569
chr6	128883919	128884069	6:128883919-128884069	ENSG00000196569
chr6	128889958	128890109	6:128889958-128890109	-
chr6	128899769	128899919	6:128899769-128899919	-
chr6	128932170	128932320	6:128932170-128932320	ENSG00000220884
chr6	128979180	128979330	6:128979180-128979330	-
chr6	128990444	128990594	6:128990444-128990594	-
chr6	129007080	129007230	6:129007080-129007230	-
chr6	129031090	129031240	6:129031090-129031240	-
chr6	129102899	129103049	6:129102899-129103049	-
chr6	129105190	129105340	6:129105190-129105340	-
chr6	129115700	129115850	6:129115700-129115850	ENSG00000219642
chr6	129172752	129172902	6:129172752-129172902	ENSG00000219642
chr6	129183450	129183841	6:129183450-129183841	ENSG00000219642
chr6	129183870	129184020	6:129183870-129184020	ENSG00000219642
chr6	129184130	129184280	6:129184130-129184280	ENSG00000219642
chr6	129191382	129191532	6:129191382-129191532	ENSG00000219642
chr6	129252210	129252360	6:129252210-129252360	ENSG00000219642
chr6	129252850	129253000	6:129252850-129253000	-
chr6	129267132	129267282	6:129267132-129267282	-
chr6	129273323	129273473	6:129273323-129273473	-
chr6	129280014	129280164	6:129280014-129280164	-
chr6	129312964	129313114	6:129312964-129313114	-
chr6	129318310	129318460	6:129318310-129318460	-
chr6	129350390	129350560	6:129350390-129350560	-
chr6	129360450	129360720	6:129360450-129360720	-
chr6	129370530	129370680	6:129370530-129370680	-
chr6	129432812	129432962	6:129432812-129432962	ENSG00000252554
chr6	129440850	129441040	6:129440850-129441040	ENSG00000252554
chr6	129475508	129475658	6:129475508-129475658	ENSG00000233351
chr6	129490590	129490740	6:129490590-129490740	ENSG00000196569,ENSG00000233351
chr6	129491050	129491220	6:129491050-129491220	ENSG00000196569,ENSG00000233351
chr6	129491530	129491680	6:129491530-129491680	ENSG00000196569,ENSG00000233351
chr6	129493370	129493535	6:129493370-129493535	ENSG00000196569,ENSG00000233351
chr6	129493730	129493880	6:129493730-129493880	ENSG00000196569,ENSG00000233351
chr6	129499130	129499280	6:129499130-129499280	ENSG00000196569,ENSG00000226149,ENSG00000233351
chr6	129499590	129499740	6:129499590-129499740	ENSG00000196569
chr6	129500990	129501140	6:129500990-129501140	-
chr6	129501530	129501700	6:129501530-129501700	ENSG00000196569,ENSG00000226149,ENSG00000233351
chr6	129507512	129507662	6:129507512-129507662	-
chr6	129523950	129524102	6:129523950-129524102	-
chr6	129538110	129538260	6:129538110-129538260	ENSG00000226149
chr6	129546830	129546980	6:129546830-129546980	ENSG00000226149
chr6	129567510	129567660	6:129567510-129567660	ENSG00000226149
chr6	129568179	129568329	6:129568179-129568329	ENSG00000226149
chr6	129575370	129575540	6:129575370-129575540	ENSG00000226149
chr6	129575691	129575841	6:129575691-129575841	ENSG00000226149
chr6	129593270	129593420	6:129593270-129593420	ENSG00000146376
chr6	129594094	129594244	6:129594094-129594244	ENSG00000146376
chr6	129598370	129598520	6:129598370-129598520	ENSG00000146376
chr6	129598910	129599060	6:129598910-129599060	ENSG00000146376
chr6	129612590	129612760	6:129612590-129612760	-
chr6	129638405	129638580	6:129638405-129638580	-
chr6	129641526	129641676	6:129641526-129641676	-
chr6	129644690	129644840	6:129644690-129644840	-
chr6	129660210	129660400	6:129660210-129660400	-
chr6	129663570	129663720	6:129663570-129663720	-
chr6	129663753	129664040	6:129663753-129664040	-
chr6	129672952	129673120	6:129672952-129673120	-
chr6	129673476	129673626	6:129673476-129673626	-
chr6	129683670	129683820	6:129683670-129683820	-
chr6	129684070	129684240	6:129684070-129684240	-
chr6	129709510	129709660	6:129709510-129709660	ENSG00000146376
chr6	129710170	129710340	6:129710170-129710340	ENSG00000146376
chr6	129717350	129717560	6:129717350-129717560	ENSG00000146376
chr6	129730610	129730780	6:129730610-129730780	-
chr6	129732110	129732300	6:129732110-129732300	-
chr6	129744295	129744445	6:129744295-129744445	-
chr6	129744730	129744880	6:129744730-129744880	-
chr6	129748410	129748580	6:129748410-129748580	-
chr6	129749461	129749611	6:129749461-129749611	-
chr6	129749896	129750046	6:129749896-129750046	-
chr6	129751950	129752120	6:129751950-129752120	ENSG00000146376,ENSG00000218689,ENSG00000218725
chr6	129767450	129767640	6:129767450-129767640	ENSG00000218689,ENSG00000218725
chr6	129775230	129775380	6:129775230-129775380	ENSG00000218689,ENSG00000219666,ENSG00000218725,ENSG00000219302
chr6	129835810	129835960	6:129835810-129835960	ENSG00000218725,ENSG00000219302
chr6	129844570	129844780	6:129844570-129844780	ENSG00000218725,ENSG00000219302,ENSG00000203756
chr6	129845770	129845940	6:129845770-129845940	ENSG00000218725,ENSG00000219302,ENSG00000203756
chr6	129849630	129849780	6:129849630-129849780	ENSG00000218725,ENSG00000219302,ENSG00000203756
chr6	129852390	129852540	6:129852390-129852540	ENSG00000219302,ENSG00000203756
chr6	129853111	129853261	6:129853111-129853261	ENSG00000203756
chr6	129863723	129863873	6:129863723-129863873	ENSG00000203756
chr6	129867950	129868100	6:129867950-129868100	ENSG00000203756
chr6	129890850	129891000	6:129890850-129891000	ENSG00000218725
chr6	129893820	129893980	6:129893820-129893980	-
chr6	129902050	129902200	6:129902050-129902200	-
chr6	129920530	129920720	6:129920530-129920720	ENSG00000218725,ENSG00000219302
chr6	129921290	129921440	6:129921290-129921440	-
chr6	129929530	129929720	6:129929530-129929720	-
chr6	129936650	129936820	6:129936650-129936820	ENSG00000218725,ENSG00000219302
chr6	129959728	129959878	6:129959728-129959878	-
chr6	130000941	130001091	6:130000941-130001091	-
chr6	130001170	130001340	6:130001170-130001340	-
chr6	130018490	130018640	6:130018490-130018640	ENSG00000198945
chr6	130018955	130019255	6:130018955-130019255	ENSG00000198945
chr6	130019430	130019600	6:130019430-130019600	ENSG00000198945
chr6	130019870	130020020	6:130019870-130020020	ENSG00000198945
chr6	130020210	130020360	6:130020210-130020360	ENSG00000198945
chr6	130020730	130020880	6:130020730-130020880	ENSG00000198945
chr6	130021130	130021300	6:130021130-130021300	ENSG00000198945
chr6	130034690	130034860	6:130034690-130034860	-
chr6	130037312	130037462	6:130037312-130037462	-
chr6	130043475	130043625	6:130043475-130043625	-
chr6	130076193	130076343	6:130076193-130076343	-
chr6	130076638	130076800	6:130076638-130076800	-
chr6	130102667	130102817	6:130102667-130102817	-
chr6	130107770	130107920	6:130107770-130107920	-
chr6	130134610	130134760	6:130134610-130134760	ENSG00000227678
chr6	130139290	130139460	6:130139290-130139460	ENSG00000227678
chr6	130167770	130167940	6:130167770-130167940	-
chr6	130178470	130178703	6:130178470-130178703	-
chr6	130178810	130178960	6:130178810-130178960	ENSG00000227678,ENSG00000164483
chr6	130190129	130190279	6:130190129-130190279	-
chr6	130212330	130212480	6:130212330-130212480	ENSG00000164483
chr6	130240310	130240466	6:130240310-130240466	-
chr6	130244250	130244400	6:130244250-130244400	-
chr6	130282350	130282500	6:130282350-130282500	ENSG00000164483
chr6	130293910	130294060	6:130293910-130294060	ENSG00000164483
chr6	130296978	130297128	6:130296978-130297128	-
chr6	130308110	130308280	6:130308110-130308280	-
chr6	130320990	130321140	6:130320990-130321140	-
chr6	130322790	130322960	6:130322790-130322960	ENSG00000229923
chr6	130333841	130333991	6:130333841-130333991	-
chr6	130337670	130337820	6:130337670-130337820	-
chr6	130359810	130359960	6:130359810-130359960	-
chr6	130362290	130362440	6:130362290-130362440	ENSG00000164483,ENSG00000164484
chr6	130364370	130364520	6:130364370-130364520	ENSG00000164484
chr6	130365430	130365580	6:130365430-130365580	ENSG00000164483,ENSG00000164484
chr6	130365730	130365900	6:130365730-130365900	ENSG00000164483,ENSG00000164484
chr6	130366270	130366420	6:130366270-130366420	ENSG00000164483,ENSG00000164484
chr6	130366640	130366840	6:130366640-130366840	ENSG00000164483,ENSG00000164484
chr6	130368750	130368900	6:130368750-130368900	ENSG00000164484
chr6	130369950	130370100	6:130369950-130370100	ENSG00000164483,ENSG00000164484
chr6	130377050	130377200	6:130377050-130377200	-
chr6	130377470	130377620	6:130377470-130377620	-
chr6	130378030	130378260	6:130378030-130378260	ENSG00000164484
chr6	130381863	130382013	6:130381863-130382013	-
chr6	130385170	130385340	6:130385170-130385340	-
chr6	130426170	130426340	6:130426170-130426340	ENSG00000164484
chr6	130434650	130434863	6:130434650-130434863	ENSG00000164484
chr6	130513896	130514046	6:130513896-130514046	-
chr6	130574260	130574410	6:130574260-130574410	ENSG00000202438
chr6	130576115	130576265	6:130576115-130576265	ENSG00000202438
chr6	130602390	130602540	6:130602390-130602540	-
chr6	130618995	130619145	6:130618995-130619145	-
chr6	130625910	130626080	6:130625910-130626080	-
chr6	130626367	130626517	6:130626367-130626517	-
chr6	130675212	130675380	6:130675212-130675380	-
chr6	130698030	130698200	6:130698030-130698200	ENSG00000229923
chr6	130699684	130699834	6:130699684-130699834	ENSG00000229923
chr6	130708490	130708640	6:130708490-130708640	ENSG00000229923
chr6	130713230	130713380	6:130713230-130713380	-
chr6	130749490	130749640	6:130749490-130749640	-
chr6	130760129	130760280	6:130760129-130760280	-
chr6	130796413	130796563	6:130796413-130796563	-
chr6	130810795	130810945	6:130810795-130810945	-
chr6	130812050	130812205	6:130812050-130812205	-
chr6	130815390	130815746	6:130815390-130815746	-
chr6	130815841	130816030	6:130815841-130816030	-
chr6	130827315	130827485	6:130827315-130827485	ENSG00000256162
chr6	130843655	130843825	6:130843655-130843825	-
chr6	130853595	130853765	6:130853595-130853765	-
chr6	130858915	130859065	6:130858915-130859065	ENSG00000079819
chr6	130863675	130863845	6:130863675-130863845	ENSG00000079819
chr6	130864475	130864625	6:130864475-130864625	-
chr6	130872355	130872505	6:130872355-130872505	ENSG00000079819
chr6	130885475	130885625	6:130885475-130885625	ENSG00000079819
chr6	130913236	130913386	6:130913236-130913386	-
chr6	130927415	130927565	6:130927415-130927565	-
chr6	130933735	130933885	6:130933735-130933885	-
chr6	130938494	130938644	6:130938494-130938644	-
chr6	130943835	130944009	6:130943835-130944009	-
chr6	130944740	130944890	6:130944740-130944890	-
chr6	130947595	130947745	6:130947595-130947745	-
chr6	130968598	130968748	6:130968598-130968748	-
chr6	130970291	130970441	6:130970291-130970441	-
chr6	130981535	130981685	6:130981535-130981685	ENSG00000079819
chr6	130993565	130993732	6:130993565-130993732	-
chr6	131000686	131000858	6:131000686-131000858	-
chr6	131016739	131016889	6:131016739-131016889	-
chr6	131027491	131027641	6:131027491-131027641	-
chr6	131030095	131030245	6:131030095-131030245	-
chr6	131049818	131049968	6:131049818-131049968	-
chr6	131061115	131061265	6:131061115-131061265	ENSG00000079819
chr6	131061495	131061645	6:131061495-131061645	ENSG00000079819
chr6	131061895	131062045	6:131061895-131062045	ENSG00000079819
chr6	131062475	131062625	6:131062475-131062625	ENSG00000079819
chr6	131062798	131062948	6:131062798-131062948	ENSG00000079819
chr6	131063255	131063405	6:131063255-131063405	ENSG00000079819
chr6	131065115	131065345	6:131065115-131065345	ENSG00000079819
chr6	131065544	131065694	6:131065544-131065694	-
chr6	131065811	131065961	6:131065811-131065961	-
chr6	131067635	131067785	6:131067635-131067785	ENSG00000079819
chr6	131068335	131068485	6:131068335-131068485	ENSG00000079819
chr6	131083835	131083985	6:131083835-131083985	-
chr6	131102075	131102245	6:131102075-131102245	-
chr6	131107295	131107465	6:131107295-131107465	-
chr6	131108115	131108285	6:131108115-131108285	-
chr6	131116875	131117025	6:131116875-131117025	-
chr6	131132426	131132576	6:131132426-131132576	-
chr6	131135295	131135485	6:131135295-131135485	ENSG00000118507
chr6	131135575	131135745	6:131135575-131135745	ENSG00000118507
chr6	131135935	131136085	6:131135935-131136085	ENSG00000118507
chr6	131136195	131136345	6:131136195-131136345	ENSG00000118507
chr6	131164097	131164276	6:131164097-131164276	-
chr6	131183015	131183185	6:131183015-131183185	ENSG00000218857
chr6	131199565	131199715	6:131199565-131199715	-
chr6	131199795	131199945	6:131199795-131199945	ENSG00000118507,ENSG00000218857
chr6	131250295	131250445	6:131250295-131250445	ENSG00000118507
chr6	131251945	131252095	6:131251945-131252095	ENSG00000118507
chr6	131257237	131257387	6:131257237-131257387	ENSG00000118507
chr6	131257762	131257912	6:131257762-131257912	ENSG00000118507
chr6	131258175	131258325	6:131258175-131258325	ENSG00000118507
chr6	131258375	131258545	6:131258375-131258545	ENSG00000118507
chr6	131258955	131259125	6:131258955-131259125	ENSG00000118507
chr6	131259255	131259425	6:131259255-131259425	ENSG00000118507
chr6	131281542	131281705	6:131281542-131281705	-
chr6	131291085	131291235	6:131291085-131291235	-
chr6	131292255	131292405	6:131292255-131292405	-
chr6	131293495	131293645	6:131293495-131293645	-
chr6	131293735	131293885	6:131293735-131293885	-
chr6	131294275	131294425	6:131294275-131294425	-
chr6	131317635	131317785	6:131317635-131317785	-
chr6	131331235	131331425	6:131331235-131331425	-
chr6	131366290	131366440	6:131366290-131366440	-
chr6	131367295	131367465	6:131367295-131367465	-
chr6	131368555	131368705	6:131368555-131368705	-
chr6	131380075	131380225	6:131380075-131380225	-
chr6	131381849	131381999	6:131381849-131381999	-
chr6	131413337	131413487	6:131413337-131413487	-
chr6	131415115	131415265	6:131415115-131415265	-
chr6	131460055	131460225	6:131460055-131460225	ENSG00000219776,ENSG00000118520
chr6	131460733	131460883	6:131460733-131460883	ENSG00000219776
chr6	131476487	131476637	6:131476487-131476637	ENSG00000118520
chr6	131478835	131479265	6:131478835-131479265	ENSG00000219776,ENSG00000118520
chr6	131479499	131479649	6:131479499-131479649	ENSG00000118520
chr6	131488924	131489074	6:131488924-131489074	-
chr6	131512295	131512483	6:131512295-131512483	-
chr6	131519695	131519845	6:131519695-131519845	-
chr6	131534016	131534166	6:131534016-131534166	-
chr6	131534255	131534405	6:131534255-131534405	-
chr6	131545335	131545529	6:131545335-131545529	-
chr6	131556135	131556285	6:131556135-131556285	ENSG00000118520
chr6	131573131	131573281	6:131573131-131573281	ENSG00000118520
chr6	131574277	131574427	6:131574277-131574427	ENSG00000118520
chr6	131597555	131597705	6:131597555-131597705	ENSG00000112282
chr6	131599140	131599290	6:131599140-131599290	-
chr6	131602995	131603165	6:131602995-131603165	ENSG00000112282
chr6	131628235	131628405	6:131628235-131628405	ENSG00000112282,ENSG00000154269,ENSG00000252560
chr6	131635495	131635645	6:131635495-131635645	ENSG00000154269,ENSG00000252560
chr6	131637175	131637345	6:131637175-131637345	ENSG00000154269,ENSG00000252560
chr6	131652015	131652165	6:131652015-131652165	ENSG00000154269,ENSG00000252560
chr6	131652555	131652725	6:131652555-131652725	ENSG00000154269,ENSG00000252560
chr6	131654418	131654568	6:131654418-131654568	ENSG00000154269,ENSG00000252560
chr6	131670067	131670217	6:131670067-131670217	-
chr6	131694955	131695105	6:131694955-131695105	ENSG00000180658,ENSG00000236761,ENSG00000280058
chr6	131696459	131696609	6:131696459-131696609	ENSG00000180658,ENSG00000236761
chr6	131747992	131748142	6:131747992-131748142	-
chr6	131754842	131755201	6:131754842-131755201	-
chr6	131761528	131761678	6:131761528-131761678	-
chr6	131772871	131773021	6:131772871-131773021	-
chr6	131776844	131776995	6:131776844-131776995	ENSG00000216917
chr6	131777095	131777245	6:131777095-131777245	ENSG00000236761,ENSG00000216917,ENSG00000266807
chr6	131778251	131778401	6:131778251-131778401	ENSG00000216917
chr6	131782861	131783025	6:131782861-131783025	ENSG00000216917,ENSG00000266807
chr6	131788455	131788625	6:131788455-131788625	ENSG00000216917,ENSG00000266807
chr6	131807655	131807805	6:131807655-131807805	ENSG00000180658,ENSG00000266807,ENSG00000197594
chr6	131807835	131808005	6:131807835-131808005	ENSG00000266807,ENSG00000197594
chr6	131808235	131808405	6:131808235-131808405	ENSG00000266807,ENSG00000197594
chr6	131816355	131816505	6:131816355-131816505	ENSG00000219532,ENSG00000200895
chr6	131819595	131819765	6:131819595-131819765	ENSG00000219532,ENSG00000200895,ENSG00000237115
chr6	131819946	131820096	6:131819946-131820096	ENSG00000219532,ENSG00000200895,ENSG00000237115
chr6	131823386	131823536	6:131823386-131823536	ENSG00000219532,ENSG00000200895,ENSG00000237115
chr6	131828195	131828365	6:131828195-131828365	ENSG00000219532,ENSG00000200895,ENSG00000237115
chr6	131829053	131829203	6:131829053-131829203	ENSG00000219532,ENSG00000200895,ENSG00000237115
chr6	131831495	131831645	6:131831495-131831645	ENSG00000237115
chr6	131844335	131844485	6:131844335-131844485	ENSG00000197594
chr6	131862615	131862765	6:131862615-131862765	ENSG00000197594
chr6	131863520	131863670	6:131863520-131863670	ENSG00000197594
chr6	131864075	131864225	6:131864075-131864225	ENSG00000236761,ENSG00000197594
chr6	131892055	131892205	6:131892055-131892205	-
chr6	131892395	131892545	6:131892395-131892545	-
chr6	131892575	131892875	6:131892575-131892875	-
chr6	131894615	131894765	6:131894615-131894765	-
chr6	131894795	131894945	6:131894795-131894945	-
chr6	131895175	131895345	6:131895175-131895345	ENSG00000236673
chr6	131896736	131896886	6:131896736-131896886	ENSG00000236673
chr6	131910075	131910225	6:131910075-131910225	ENSG00000180658,ENSG00000236761,ENSG00000236673,ENSG00000280058
chr6	131915275	131915445	6:131915275-131915445	ENSG00000280058
chr6	131923475	131923645	6:131923475-131923645	ENSG00000236761,ENSG00000280058
chr6	131924975	131925125	6:131924975-131925125	-
chr6	131938221	131938371	6:131938221-131938371	-
chr6	131948780	131948930	6:131948780-131948930	ENSG00000118523,ENSG00000227220
chr6	131949195	131949385	6:131949195-131949385	ENSG00000118523,ENSG00000227220
chr6	131949715	131949865	6:131949715-131949865	ENSG00000118523,ENSG00000227220
chr6	131950015	131950185	6:131950015-131950185	ENSG00000118523,ENSG00000227220
chr6	131950338	131950488	6:131950338-131950488	ENSG00000118523,ENSG00000227220
chr6	131950615	131950765	6:131950615-131950765	ENSG00000118523,ENSG00000227220
chr6	131951335	131951525	6:131951335-131951525	ENSG00000118523,ENSG00000227220,ENSG00000280155,ENSG00000228495
chr6	131954815	131954965	6:131954815-131954965	ENSG00000118523,ENSG00000227220
chr6	131959015	131959165	6:131959015-131959165	ENSG00000118523,ENSG00000227220
chr6	131976795	131976965	6:131976795-131976965	-
chr6	131981095	131981265	6:131981095-131981265	-
chr6	131996023	131996179	6:131996023-131996179	-
chr6	131997855	131998005	6:131997855-131998005	-
chr6	131998398	131998548	6:131998398-131998548	-
chr6	131998715	131998879	6:131998715-131998879	-
chr6	132003635	132003785	6:132003635-132003785	-
chr6	132005317	132005467	6:132005317-132005467	-
chr6	132020135	132020285	6:132020135-132020285	-
chr6	132021730	132021880	6:132021730-132021880	-
chr6	132059095	132059245	6:132059095-132059245	-
chr6	132060715	132060865	6:132060715-132060865	ENSG00000236166
chr6	132063835	132064025	6:132063835-132064025	-
chr6	132067384	132067534	6:132067384-132067534	-
chr6	132084875	132085025	6:132084875-132085025	ENSG00000236166
chr6	132085155	132085305	6:132085155-132085305	ENSG00000236166
chr6	132122955	132123145	6:132122955-132123145	ENSG00000265669,ENSG00000280155
chr6	132128564	132128714	6:132128564-132128714	ENSG00000280155,ENSG00000228495
chr6	132130735	132130914	6:132130735-132130914	ENSG00000280155,ENSG00000228495
chr6	132131095	132131245	6:132131095-132131245	ENSG00000280155,ENSG00000228495
chr6	132131835	132132045	6:132131835-132132045	ENSG00000265669,ENSG00000280155,ENSG00000228495
chr6	132132501	132132651	6:132132501-132132651	ENSG00000280155,ENSG00000228495
chr6	132147676	132147841	6:132147676-132147841	ENSG00000228495
chr6	132161395	132161565	6:132161395-132161565	ENSG00000228495
chr6	132202755	132202925	6:132202755-132202925	-
chr6	132209504	132209654	6:132209504-132209654	-
chr6	132211048	132211198	6:132211048-132211198	-
chr6	132218156	132218326	6:132218156-132218326	-
chr6	132241176	132241326	6:132241176-132241326	-
chr6	132251176	132251326	6:132251176-132251326	-
chr6	132257676	132257826	6:132257676-132257826	-
chr6	132258456	132258606	6:132258456-132258606	-
chr6	132259196	132259366	6:132259196-132259366	-
chr6	132271116	132271286	6:132271116-132271286	ENSG00000223912
chr6	132274916	132275066	6:132274916-132275066	ENSG00000223912
chr6	132275196	132275366	6:132275196-132275366	ENSG00000223912
chr6	132275726	132275876	6:132275726-132275876	ENSG00000223912
chr6	132279636	132279786	6:132279636-132279786	ENSG00000223912
chr6	132279876	132280026	6:132279876-132280026	ENSG00000223912
chr6	132280543	132280693	6:132280543-132280693	-
chr6	132286136	132286286	6:132286136-132286286	-
chr6	132298456	132298606	6:132298456-132298606	-
chr6	132300476	132300626	6:132300476-132300626	-
chr6	132333736	132333906	6:132333736-132333906	ENSG00000079931
chr6	132334376	132334526	6:132334376-132334526	ENSG00000079931
chr6	132354944	132355094	6:132354944-132355094	-
chr6	132357243	132357435	6:132357243-132357435	-
chr6	132362656	132362826	6:132362656-132362826	-
chr6	132365310	132365460	6:132365310-132365460	-
chr6	132391876	132392026	6:132391876-132392026	-
chr6	132392896	132393066	6:132392896-132393066	-
chr6	132393664	132393814	6:132393664-132393814	-
chr6	132399834	132399984	6:132399834-132399984	ENSG00000079931
chr6	132400527	132400677	6:132400527-132400677	ENSG00000079931
chr6	132401036	132401186	6:132401036-132401186	ENSG00000079931
chr6	132401416	132401586	6:132401416-132401586	ENSG00000079931
chr6	132401883	132402183	6:132401883-132402183	ENSG00000079931
chr6	132443393	132443543	6:132443393-132443543	-
chr6	132456956	132457106	6:132456956-132457106	-
chr6	132464696	132464846	6:132464696-132464846	-
chr6	132467133	132467283	6:132467133-132467283	-
chr6	132484256	132484406	6:132484256-132484406	-
chr6	132491495	132491645	6:132491495-132491645	-
chr6	132507450	132507606	6:132507450-132507606	ENSG00000079950
chr6	132511256	132511466	6:132511256-132511466	ENSG00000079950,ENSG00000225343
chr6	132511560	132511710	6:132511560-132511710	ENSG00000079950,ENSG00000225343
chr6	132511976	132512146	6:132511976-132512146	ENSG00000079950,ENSG00000225343
chr6	132512716	132512886	6:132512716-132512886	ENSG00000079950,ENSG00000225343,ENSG00000146385,ENSG00000235998,ENSG00000146383
chr6	132513076	132513226	6:132513076-132513226	ENSG00000079950,ENSG00000225343,ENSG00000146385,ENSG00000235998,ENSG00000146383,ENSG00000135569,ENSG00000234484
chr6	132513956	132514111	6:132513956-132514111	ENSG00000079950,ENSG00000225343
chr6	132527856	132528026	6:132527856-132528026	ENSG00000146385
chr6	132530516	132530666	6:132530516-132530666	ENSG00000237110,ENSG00000146385,ENSG00000235998,ENSG00000146383,ENSG00000135569
chr6	132598616	132598786	6:132598616-132598786	ENSG00000146385,ENSG00000235998,ENSG00000146383,ENSG00000135569,ENSG00000237449,ENSG00000286663,ENSG00000179073,ENSG00000146378
chr6	132607676	132607826	6:132607676-132607826	ENSG00000146383,ENSG00000135569,ENSG00000237449,ENSG00000286663,ENSG00000179073,ENSG00000146378
chr6	132610755	132610921	6:132610755-132610921	ENSG00000146383,ENSG00000135569,ENSG00000286663,ENSG00000179073,ENSG00000146378
chr6	132612816	132612985	6:132612816-132612985	ENSG00000146383,ENSG00000135569,ENSG00000286663,ENSG00000179073,ENSG00000146378
chr6	132631454	132631626	6:132631454-132631626	ENSG00000146378
chr6	132663782	132663932	6:132663782-132663932	ENSG00000146399
chr6	132669756	132669926	6:132669756-132669926	ENSG00000235998,ENSG00000146383,ENSG00000135569,ENSG00000146399,ENSG00000218194,ENSG00000218991,ENSG00000234484
chr6	132671436	132671586	6:132671436-132671586	ENSG00000146399,ENSG00000218194
chr6	132673524	132673674	6:132673524-132673674	ENSG00000218194
chr6	132698628	132698778	6:132698628-132698778	ENSG00000218991
chr6	132712535	132712685	6:132712535-132712685	ENSG00000112299
chr6	132713896	132714083	6:132713896-132714083	ENSG00000112299,ENSG00000218991
chr6	132715336	132715506	6:132715336-132715506	ENSG00000112299,ENSG00000218991,ENSG00000093134,ENSG00000234484
chr6	132719936	132720086	6:132719936-132720086	ENSG00000112299,ENSG00000093134,ENSG00000234484
chr6	132721492	132721642	6:132721492-132721642	-
chr6	132728757	132728907	6:132728757-132728907	ENSG00000093134
chr6	132730696	132730866	6:132730696-132730866	ENSG00000093134,ENSG00000234484
chr6	132734796	132734966	6:132734796-132734966	ENSG00000093134,ENSG00000234484
chr6	132735056	132735206	6:132735056-132735206	ENSG00000093134,ENSG00000234484
chr6	132736324	132736502	6:132736324-132736502	ENSG00000093134,ENSG00000234484
chr6	132762516	132762746	6:132762516-132762746	ENSG00000112303,ENSG00000234484,ENSG00000271488
chr6	132764516	132764686	6:132764516-132764686	ENSG00000112303,ENSG00000234484,ENSG00000271488
chr6	132768056	132768206	6:132768056-132768206	ENSG00000112303,ENSG00000234484,ENSG00000271488
chr6	132768296	132768446	6:132768296-132768446	ENSG00000112303,ENSG00000234484,ENSG00000271488
chr6	132776856	132777006	6:132776856-132777006	-
chr6	132780896	132781060	6:132780896-132781060	-
chr6	132798516	132798666	6:132798516-132798666	ENSG00000146409
chr6	132799056	132799226	6:132799056-132799226	ENSG00000234484,ENSG00000146409
chr6	132811416	132811566	6:132811416-132811566	ENSG00000146409,ENSG00000112306,ENSG00000206754,ENSG00000221500,ENSG00000200534
chr6	132812396	132812566	6:132812396-132812566	ENSG00000146409,ENSG00000112306,ENSG00000206754,ENSG00000221500,ENSG00000200534
chr6	132812829	132812979	6:132812829-132812979	ENSG00000146409,ENSG00000112306,ENSG00000206754,ENSG00000221500,ENSG00000200534
chr6	132813076	132813326	6:132813076-132813326	ENSG00000146409,ENSG00000112306,ENSG00000206754,ENSG00000221500,ENSG00000200534
chr6	132813616	132813786	6:132813616-132813786	ENSG00000146409,ENSG00000112306,ENSG00000206754,ENSG00000221500,ENSG00000200534
chr6	132814316	132814466	6:132814316-132814466	ENSG00000235998,ENSG00000146383,ENSG00000112303,ENSG00000234484,ENSG00000271488,ENSG00000146409,ENSG00000112306,ENSG00000206754,ENSG00000221500,ENSG00000200534
chr6	132823096	132823246	6:132823096-132823246	ENSG00000206754,ENSG00000221500,ENSG00000200534
chr6	132830376	132830526	6:132830376-132830526	-
chr6	132867016	132867226	6:132867016-132867226	ENSG00000220557
chr6	132898276	132898426	6:132898276-132898426	ENSG00000279960
chr6	132919576	132919746	6:132919576-132919746	ENSG00000279960,ENSG00000213122
chr6	132932026	132932176	6:132932026-132932176	-
chr6	132937496	132937646	6:132937496-132937646	ENSG00000231023,ENSG00000213122
chr6	132961244	132961446	6:132961244-132961446	ENSG00000231023,ENSG00000213122
chr6	132961736	132961886	6:132961736-132961886	ENSG00000231023,ENSG00000213122
chr6	132963096	132963246	6:132963096-132963246	ENSG00000231023,ENSG00000213122
chr6	132964256	132964426	6:132964256-132964426	ENSG00000231023,ENSG00000213122
chr6	133017667	133017846	6:133017667-133017846	ENSG00000213122
chr6	133034622	133034772	6:133034622-133034772	ENSG00000213122
chr6	133040116	133040279	6:133040116-133040279	ENSG00000213122
chr6	133070568	133070740	6:133070568-133070740	ENSG00000231023
chr6	133099667	133099830	6:133099667-133099830	ENSG00000231023,ENSG00000286438
chr6	133130976	133131146	6:133130976-133131146	ENSG00000231023,ENSG00000213122,ENSG00000286438,ENSG00000220113
chr6	133132716	133132866	6:133132716-133132866	ENSG00000220113
chr6	133179585	133179735	6:133179585-133179735	ENSG00000220113
chr6	133184916	133185086	6:133184916-133185086	ENSG00000220113
chr6	133237117	133237267	6:133237117-133237267	ENSG00000112319
chr6	133240717	133240887	6:133240717-133240887	ENSG00000112319
chr6	133241277	133241427	6:133241277-133241427	ENSG00000112319
chr6	133241527	133241677	6:133241527-133241677	ENSG00000112319
chr6	133241917	133242067	6:133241917-133242067	ENSG00000112319
chr6	133242457	133242607	6:133242457-133242607	ENSG00000112319
chr6	133242897	133243047	6:133242897-133243047	ENSG00000112319
chr6	133286917	133287080	6:133286917-133287080	-
chr6	133340684	133340834	6:133340684-133340834	-
chr6	133341697	133341847	6:133341697-133341847	-
chr6	133342411	133342561	6:133342411-133342561	-
chr6	133362888	133363038	6:133362888-133363038	ENSG00000112319
chr6	133363235	133363385	6:133363235-133363385	ENSG00000112319
chr6	133368737	133368887	6:133368737-133368887	ENSG00000112319
chr6	133370017	133370167	6:133370017-133370167	-
chr6	133388943	133389093	6:133388943-133389093	-
chr6	133410713	133410863	6:133410713-133410863	ENSG00000223542
chr6	133428377	133428527	6:133428377-133428527	ENSG00000223542,ENSG00000234567
chr6	133448097	133448247	6:133448097-133448247	ENSG00000223542,ENSG00000234567
chr6	133485077	133485227	6:133485077-133485227	ENSG00000112319,ENSG00000234567
chr6	133502477	133502638	6:133502477-133502638	-
chr6	133502957	133503107	6:133502957-133503107	ENSG00000234567,ENSG00000238059
chr6	133512537	133512687	6:133512537-133512687	ENSG00000234567,ENSG00000227954,ENSG00000238059
chr6	133517658	133517808	6:133517658-133517808	ENSG00000238059
chr6	133548537	133548707	6:133548537-133548707	ENSG00000272428
chr6	133552057	133552227	6:133552057-133552227	ENSG00000272428
chr6	133553797	133553947	6:133553797-133553947	ENSG00000272428
chr6	133568977	133569127	6:133568977-133569127	ENSG00000227954
chr6	133569257	133569407	6:133569257-133569407	-
chr6	133569617	133569767	6:133569617-133569767	ENSG00000227954
chr6	133592300	133592450	6:133592300-133592450	-
chr6	133595337	133595507	6:133595337-133595507	-
chr6	133595620	133595787	6:133595620-133595787	-
chr6	133609717	133609867	6:133609717-133609867	-
chr6	133632357	133632511	6:133632357-133632511	-
chr6	133635581	133635731	6:133635581-133635731	-
chr6	133644997	133645267	6:133644997-133645267	-
chr6	133682997	133683147	6:133682997-133683147	ENSG00000218213
chr6	133683337	133683487	6:133683337-133683487	ENSG00000218213
chr6	133683557	133683787	6:133683557-133683787	ENSG00000218213
chr6	133701677	133701827	6:133701677-133701827	-
chr6	133707489	133707639	6:133707489-133707639	-
chr6	133745877	133746027	6:133745877-133746027	-
chr6	133748797	133748947	6:133748797-133748947	-
chr6	133769017	133769187	6:133769017-133769187	ENSG00000227954
chr6	133778537	133778687	6:133778537-133778687	-
chr6	133817576	133817747	6:133817576-133817747	ENSG00000223586
chr6	133833957	133834126	6:133833957-133834126	ENSG00000223586
chr6	133837857	133838027	6:133837857-133838027	ENSG00000223586
chr6	133838097	133838267	6:133838097-133838267	ENSG00000223586
chr6	133855037	133855187	6:133855037-133855187	-
chr6	133888997	133889187	6:133888997-133889187	ENSG00000227954,ENSG00000118526
chr6	133889777	133889987	6:133889777-133889987	ENSG00000227954,ENSG00000118526
chr6	133891377	133891527	6:133891377-133891527	ENSG00000227954,ENSG00000118526
chr6	133891537	133891687	6:133891537-133891687	ENSG00000227954,ENSG00000118526
chr6	133891697	133891847	6:133891697-133891847	ENSG00000227954,ENSG00000118526
chr6	133892877	133893087	6:133892877-133893087	ENSG00000227954,ENSG00000118526
chr6	133893157	133893307	6:133893157-133893307	ENSG00000227954,ENSG00000118526
chr6	133894653	133894803	6:133894653-133894803	ENSG00000227954,ENSG00000118526
chr6	133894917	133895067	6:133894917-133895067	ENSG00000227954,ENSG00000118526
chr6	133895617	133895887	6:133895617-133895887	ENSG00000227954
chr6	133896097	133896302	6:133896097-133896302	ENSG00000227954
chr6	133896437	133896587	6:133896437-133896587	ENSG00000227954
chr6	133916677	133916827	6:133916677-133916827	ENSG00000223586
chr6	133921357	133921527	6:133921357-133921527	ENSG00000287413
chr6	133924057	133924207	6:133924057-133924207	-
chr6	133951957	133952107	6:133951957-133952107	ENSG00000028839,ENSG00000288529
chr6	133952337	133952487	6:133952337-133952487	ENSG00000028839,ENSG00000288529
chr6	133952537	133952687	6:133952537-133952687	ENSG00000028839,ENSG00000288529
chr6	133953037	133953207	6:133953037-133953207	ENSG00000028839,ENSG00000288529,ENSG00000287413
chr6	133953517	133953667	6:133953517-133953667	ENSG00000028839,ENSG00000288529
chr6	133964190	133964340	6:133964190-133964340	-
chr6	133966104	133966254	6:133966104-133966254	-
chr6	133967967	133968117	6:133967967-133968117	-
chr6	133973497	133973647	6:133973497-133973647	-
chr6	133978377	133978527	6:133978377-133978527	ENSG00000028839
chr6	133979357	133979507	6:133979357-133979507	ENSG00000028839
chr6	133995386	133995547	6:133995386-133995547	ENSG00000278744
chr6	133995917	133996068	6:133995917-133996068	ENSG00000278744
chr6	133996655	133996805	6:133996655-133996805	ENSG00000278744
chr6	134007177	134007327	6:134007177-134007327	ENSG00000278744
chr6	134018017	134018247	6:134018017-134018247	ENSG00000278744
chr6	134026637	134026807	6:134026637-134026807	ENSG00000278744
chr6	134033921	134034071	6:134033921-134034071	-
chr6	134035826	134036007	6:134035826-134036007	-
chr6	134036117	134036267	6:134036117-134036267	-
chr6	134041210	134041367	6:134041210-134041367	-
chr6	134049277	134049427	6:134049277-134049427	ENSG00000146411
chr6	134052197	134052427	6:134052197-134052427	ENSG00000146411
chr6	134052597	134052767	6:134052597-134052767	ENSG00000146411
chr6	134060497	134060661	6:134060497-134060661	ENSG00000287413
chr6	134063957	134064107	6:134063957-134064107	ENSG00000146411,ENSG00000287413
chr6	134065824	134065979	6:134065824-134065979	ENSG00000287413
chr6	134080277	134080461	6:134080277-134080461	ENSG00000287413
chr6	134097237	134097387	6:134097237-134097387	ENSG00000287413
chr6	134105922	134106072	6:134105922-134106072	-
chr6	134109637	134109787	6:134109637-134109787	-
chr6	134111197	134111347	6:134111197-134111347	ENSG00000216753
chr6	134117468	134117645	6:134117468-134117645	ENSG00000216753
chr6	134123697	134123847	6:134123697-134123847	ENSG00000216753,ENSG00000266875
chr6	134123997	134124147	6:134123997-134124147	ENSG00000216753,ENSG00000266875
chr6	134132865	134133029	6:134132865-134133029	ENSG00000266875
chr6	134138581	134138731	6:134138581-134138731	ENSG00000266875
chr6	134145793	134145943	6:134145793-134145943	-
chr6	134153150	134153300	6:134153150-134153300	-
chr6	134156877	134157030	6:134156877-134157030	ENSG00000240056
chr6	134161151	134161307	6:134161151-134161307	-
chr6	134167937	134168087	6:134167937-134168087	ENSG00000118515
chr6	134174037	134174207	6:134174037-134174207	ENSG00000118515
chr6	134174877	134175047	6:134174877-134175047	ENSG00000118515,ENSG00000287974,ENSG00000227723
chr6	134175597	134175747	6:134175597-134175747	ENSG00000118515,ENSG00000276703,ENSG00000287974
chr6	134175991	134176141	6:134175991-134176141	-
chr6	134176377	134176547	6:134176377-134176547	ENSG00000118515
chr6	134177877	134178027	6:134177877-134178027	ENSG00000118515
chr6	134178557	134178707	6:134178557-134178707	ENSG00000118515,ENSG00000276703,ENSG00000287974,ENSG00000229722
chr6	134183951	134184101	6:134183951-134184101	-
chr6	134198137	134198307	6:134198137-134198307	ENSG00000276703
chr6	134200032	134200182	6:134200032-134200182	ENSG00000276703
chr6	134240814	134240964	6:134240814-134240964	ENSG00000276703
chr6	134245144	134245307	6:134245144-134245307	ENSG00000200058
chr6	134247257	134247407	6:134247257-134247407	ENSG00000200058
chr6	134247624	134247774	6:134247624-134247774	-
chr6	134249409	134249709	6:134249409-134249709	-
chr6	134250157	134250367	6:134250157-134250367	ENSG00000276703,ENSG00000200058
chr6	134253837	134254007	6:134253837-134254007	ENSG00000200058
chr6	134267997	134268167	6:134267997-134268167	ENSG00000276703,ENSG00000200058,ENSG00000201309
chr6	134288537	134288687	6:134288537-134288687	ENSG00000201309
chr6	134288977	134289167	6:134288977-134289167	ENSG00000201309
chr6	134293717	134293867	6:134293717-134293867	ENSG00000201309,ENSG00000286887,ENSG00000220378
chr6	134296077	134296227	6:134296077-134296227	ENSG00000276703,ENSG00000201309,ENSG00000286887,ENSG00000220378,ENSG00000287974
chr6	134299257	134299427	6:134299257-134299427	ENSG00000201309,ENSG00000286887,ENSG00000220378
chr6	134317777	134317987	6:134317777-134317987	ENSG00000118515,ENSG00000287974
chr6	134333376	134333526	6:134333376-134333526	ENSG00000287974
chr6	134358337	134358507	6:134358337-134358507	ENSG00000287974
chr6	134372977	134373127	6:134372977-134373127	ENSG00000287974,ENSG00000213118
chr6	134373557	134373727	6:134373557-134373727	ENSG00000287974
chr6	134379157	134379327	6:134379157-134379327	ENSG00000287974,ENSG00000213118
chr6	134394332	134394507	6:134394332-134394507	ENSG00000213118
chr6	134415758	134415908	6:134415758-134415908	-
chr6	134416989	134417207	6:134416989-134417207	-
chr6	134420696	134420846	6:134420696-134420846	-
chr6	134422860	134423027	6:134422860-134423027	-
chr6	134436297	134436447	6:134436297-134436447	ENSG00000236700,ENSG00000231971
chr6	134446630	134446780	6:134446630-134446780	ENSG00000231971
chr6	134464828	134464978	6:134464828-134464978	ENSG00000236700,ENSG00000231971
chr6	134466062	134466212	6:134466062-134466212	ENSG00000236700,ENSG00000231971
chr6	134502997	134503167	6:134502997-134503167	ENSG00000236700,ENSG00000231971
chr6	134503375	134503792	6:134503375-134503792	ENSG00000236700
chr6	134517177	134517347	6:134517177-134517347	ENSG00000231971
chr6	134517437	134517587	6:134517437-134517587	ENSG00000231971
chr6	134520437	134520587	6:134520437-134520587	ENSG00000231971
chr6	134524097	134524247	6:134524097-134524247	ENSG00000231971
chr6	134529997	134530191	6:134529997-134530191	ENSG00000232310
chr6	134537149	134537363	6:134537149-134537363	ENSG00000232310
chr6	134551406	134551556	6:134551406-134551556	-
chr6	134578150	134578300	6:134578150-134578300	ENSG00000218772,ENSG00000229722
chr6	134589617	134589787	6:134589617-134589787	ENSG00000218772,ENSG00000229722
chr6	134593937	134594237	6:134593937-134594237	ENSG00000218772,ENSG00000229722
chr6	134622057	134622207	6:134622057-134622207	ENSG00000218772,ENSG00000229722
chr6	134630591	134630787	6:134630591-134630787	ENSG00000229722,ENSG00000227723
chr6	134636577	134636727	6:134636577-134636727	ENSG00000227723
chr6	134641057	134641207	6:134641057-134641207	ENSG00000118515,ENSG00000218772,ENSG00000229722,ENSG00000227723
chr6	134642337	134642527	6:134642337-134642527	ENSG00000227723
chr6	134642974	134643124	6:134642974-134643124	ENSG00000227723
chr6	134644897	134645047	6:134644897-134645047	ENSG00000229722,ENSG00000227723
chr6	134647975	134648125	6:134647975-134648125	-
chr6	134657841	134657991	6:134657841-134657991	ENSG00000232310
chr6	134666152	134666302	6:134666152-134666302	ENSG00000232310
chr6	134671917	134672067	6:134671917-134672067	ENSG00000232310
chr6	134673297	134673447	6:134673297-134673447	ENSG00000232310
chr6	134673677	134673847	6:134673677-134673847	ENSG00000232310
chr6	134676207	134676357	6:134676207-134676357	ENSG00000232310
chr6	134676797	134676987	6:134676797-134676987	ENSG00000232310
chr6	134677117	134677307	6:134677117-134677307	ENSG00000232310
chr6	134678597	134678787	6:134678597-134678787	ENSG00000232310
chr6	134706329	134706479	6:134706329-134706479	ENSG00000236389
chr6	134706837	134707007	6:134706837-134707007	ENSG00000236389
chr6	134707437	134707607	6:134707437-134707607	ENSG00000229722,ENSG00000236389
chr6	134707793	134707943	6:134707793-134707943	ENSG00000236389
chr6	134714797	134714947	6:134714797-134714947	ENSG00000236389
chr6	134723536	134723725	6:134723536-134723725	-
chr6	134740482	134740632	6:134740482-134740632	-
chr6	134757977	134758127	6:134757977-134758127	-
chr6	134764874	134765024	6:134764874-134765024	-
chr6	134766581	134766774	6:134766581-134766774	-
chr6	134787351	134787501	6:134787351-134787501	-
chr6	134805337	134805487	6:134805337-134805487	-
chr6	134820537	134820687	6:134820537-134820687	-
chr6	134822057	134822429	6:134822057-134822429	-
chr6	134823017	134823167	6:134823017-134823167	ENSG00000118515
chr6	134827220	134827370	6:134827220-134827370	-
chr6	134833884	134834044	6:134833884-134834044	-
chr6	134840199	134840349	6:134840199-134840349	-
chr6	134849985	134850135	6:134849985-134850135	-
chr6	134853277	134853467	6:134853277-134853467	-
chr6	134853870	134854020	6:134853870-134854020	-
chr6	134863857	134864012	6:134863857-134864012	-
chr6	134882537	134882707	6:134882537-134882707	ENSG00000213117
chr6	134902258	134902427	6:134902258-134902427	ENSG00000213117
chr6	134902581	134902731	6:134902581-134902731	ENSG00000213117
chr6	134903597	134903787	6:134903597-134903787	ENSG00000213117
chr6	134908318	134908468	6:134908318-134908468	-
chr6	134909037	134909337	6:134909037-134909337	ENSG00000213117
chr6	134925917	134926068	6:134925917-134926068	ENSG00000118514
chr6	134934287	134934437	6:134934287-134934437	ENSG00000118514
chr6	134935237	134935387	6:134935237-134935387	ENSG00000118514,ENSG00000240056
chr6	134940937	134941127	6:134940937-134941127	ENSG00000118514,ENSG00000240056
chr6	134951977	134952127	6:134951977-134952127	ENSG00000118514
chr6	134954717	134954867	6:134954717-134954867	ENSG00000118514
chr6	134980902	134981052	6:134980902-134981052	ENSG00000283409
chr6	134995697	134995847	6:134995697-134995847	ENSG00000283409
chr6	135002357	135002527	6:135002357-135002527	ENSG00000283409
chr6	135006377	135006527	6:135006377-135006527	-
chr6	135008757	135008927	6:135008757-135008927	ENSG00000283409
chr6	135054817	135054967	6:135054817-135054967	ENSG00000112339,ENSG00000283409,ENSG00000232876,ENSG00000118513,ENSG00000207689,ENSG00000234084
chr6	135062837	135062991	6:135062837-135062991	ENSG00000232876
chr6	135088908	135089064	6:135088908-135089064	-
chr6	135089383	135089533	6:135089383-135089533	-
chr6	135094662	135094812	6:135094662-135094812	-
chr6	135096827	135097034	6:135096827-135097034	-
chr6	135122692	135122842	6:135122692-135122842	-
chr6	135137117	135137291	6:135137117-135137291	-
chr6	135145077	135145227	6:135145077-135145227	-
chr6	135162779	135162946	6:135162779-135162946	-
chr6	135180537	135180752	6:135180537-135180752	ENSG00000118513
chr6	135181117	135181287	6:135181117-135181287	ENSG00000118513,ENSG00000236703
chr6	135181697	135181847	6:135181697-135181847	ENSG00000118513
chr6	135182457	135182607	6:135182457-135182607	ENSG00000118513
chr6	135182717	135182898	6:135182717-135182898	ENSG00000118513
chr6	135183077	135183227	6:135183077-135183227	ENSG00000118513
chr6	135183637	135183787	6:135183637-135183787	ENSG00000118513
chr6	135183937	135184107	6:135183937-135184107	ENSG00000118513,ENSG00000236703
chr6	135185561	135185711	6:135185561-135185711	ENSG00000118513
chr6	135203287	135203448	6:135203287-135203448	ENSG00000118513,ENSG00000236703
chr6	135212567	135212717	6:135212567-135212717	ENSG00000236703,ENSG00000207689
chr6	135251506	135251699	6:135251506-135251699	ENSG00000207689,ENSG00000224374,ENSG00000234084
chr6	135251997	135252187	6:135251997-135252187	ENSG00000207689,ENSG00000224374,ENSG00000234084
chr6	135267137	135267307	6:135267137-135267307	ENSG00000207689,ENSG00000224374,ENSG00000234084
chr6	135270797	135270967	6:135270797-135270967	ENSG00000207689,ENSG00000224374,ENSG00000234084
chr6	135271157	135271327	6:135271157-135271327	ENSG00000207689,ENSG00000224374,ENSG00000234084,ENSG00000287094
chr6	135325834	135325984	6:135325834-135325984	ENSG00000234084,ENSG00000287094
chr6	135331629	135331779	6:135331629-135331779	ENSG00000234084,ENSG00000287094
chr6	135334274	135334424	6:135334274-135334424	ENSG00000234084,ENSG00000287094
chr6	135358380	135358530	6:135358380-135358530	-
chr6	135411441	135411591	6:135411441-135411591	-
chr6	135423777	135423927	6:135423777-135423927	-
chr6	135439017	135439167	6:135439017-135439167	-
chr6	135451717	135451887	6:135451717-135451887	-
chr6	135475417	135475567	6:135475417-135475567	ENSG00000201012
chr6	135481872	135482022	6:135481872-135482022	ENSG00000201012
chr6	135496922	135497072	6:135496922-135497072	-
chr6	135497697	135497867	6:135497697-135497867	ENSG00000135541,ENSG00000201012,ENSG00000231028
chr6	135498377	135498547	6:135498377-135498547	ENSG00000135541,ENSG00000231028
chr6	135505342	135505492	6:135505342-135505492	-
chr6	135505717	135505887	6:135505717-135505887	-
chr6	135506397	135506547	6:135506397-135506547	-
chr6	135523337	135523527	6:135523337-135523527	-
chr6	135527177	135527347	6:135527177-135527347	-
chr6	135527477	135527646	6:135527477-135527646	-
chr6	135528143	135528293	6:135528143-135528293	-
chr6	135536057	135536227	6:135536057-135536227	-
chr6	135537841	135537991	6:135537841-135537991	-
chr6	135538077	135538227	6:135538077-135538227	-
chr6	135540597	135540749	6:135540597-135540749	-
chr6	135568497	135568647	6:135568497-135568647	-
chr6	135588570	135588735	6:135588570-135588735	-
chr6	135600217	135600367	6:135600217-135600367	ENSG00000226540,ENSG00000233534,ENSG00000217482
chr6	135624517	135624671	6:135624517-135624671	ENSG00000226540,ENSG00000233534,ENSG00000217482
chr6	135668257	135668407	6:135668257-135668407	ENSG00000233534,ENSG00000217482
chr6	135676017	135676167	6:135676017-135676167	ENSG00000231028,ENSG00000226540,ENSG00000233534,ENSG00000217482
chr6	135686831	135686981	6:135686831-135686981	-
chr6	135703109	135703259	6:135703109-135703259	-
chr6	135707538	135707688	6:135707538-135707688	-
chr6	135710155	135710305	6:135710155-135710305	-
chr6	135722797	135723027	6:135722797-135723027	ENSG00000233534,ENSG00000217482
chr6	135753564	135753714	6:135753564-135753714	-
chr6	135759971	135760121	6:135759971-135760121	-
chr6	135813061	135813211	6:135813061-135813211	ENSG00000236378
chr6	135814177	135814327	6:135814177-135814327	ENSG00000236378
chr6	135832137	135832287	6:135832137-135832287	-
chr6	135850959	135851109	6:135850959-135851109	ENSG00000171408
chr6	135851557	135851727	6:135851557-135851727	ENSG00000233534,ENSG00000217482,ENSG00000171408,ENSG00000286313,ENSG00000288054
chr6	135851877	135852052	6:135851877-135852052	ENSG00000171408
chr6	135853359	135853509	6:135853359-135853509	ENSG00000171408
chr6	135870882	135871075	6:135870882-135871075	ENSG00000286313,ENSG00000288054
chr6	135880094	135880244	6:135880094-135880244	ENSG00000286313,ENSG00000288054
chr6	135902197	135902359	6:135902197-135902359	ENSG00000286313,ENSG00000288054
chr6	135909837	135910007	6:135909837-135910007	ENSG00000233534,ENSG00000286313,ENSG00000288054
chr6	135922317	135922487	6:135922317-135922487	-
chr6	135922898	135923067	6:135922898-135923067	-
chr6	135932717	135932867	6:135932717-135932867	-
chr6	135936133	135936283	6:135936133-135936283	-
chr6	135936415	135936565	6:135936415-135936565	-
chr6	135936757	135936947	6:135936757-135936947	-
chr6	135938677	135938827	6:135938677-135938827	-
chr6	135938937	135939087	6:135938937-135939087	-
chr6	135939099	135939249	6:135939099-135939249	-
chr6	135939317	135939487	6:135939317-135939487	-
chr6	135995096	135995246	6:135995096-135995246	-
chr6	135995333	135995483	6:135995333-135995483	-
chr6	136012297	136012447	6:136012297-136012447	-
chr6	136015137	136015287	6:136015137-136015287	-
chr6	136032137	136032291	6:136032137-136032291	ENSG00000171408,ENSG00000213111
chr6	136037657	136037807	6:136037657-136037807	ENSG00000171408,ENSG00000213111
chr6	136037877	136038127	6:136037877-136038127	ENSG00000171408,ENSG00000213111
chr6	136051297	136051473	6:136051297-136051473	-
chr6	136052383	136052533	6:136052383-136052533	-
chr6	136067716	136067866	6:136067716-136067866	ENSG00000237596
chr6	136069217	136069387	6:136069217-136069387	ENSG00000237596
chr6	136077973	136078123	6:136077973-136078123	ENSG00000237596
chr6	136103197	136103347	6:136103197-136103347	ENSG00000237596
chr6	136103877	136104047	6:136103877-136104047	ENSG00000237596
chr6	136113837	136114007	6:136113837-136114007	ENSG00000237596
chr6	136114706	136114856	6:136114706-136114856	ENSG00000237596
chr6	136116111	136116261	6:136116111-136116261	ENSG00000237596
chr6	136119897	136120047	6:136119897-136120047	ENSG00000237596
chr6	136137423	136137582	6:136137423-136137582	-
chr6	136148177	136148327	6:136148177-136148327	ENSG00000171408
chr6	136158517	136158727	6:136158517-136158727	-
chr6	136159097	136159247	6:136159097-136159247	-
chr6	136159397	136159547	6:136159397-136159547	-
chr6	136173837	136173987	6:136173837-136173987	-
chr6	136213237	136213387	6:136213237-136213387	ENSG00000277973
chr6	136225637	136225787	6:136225637-136225787	ENSG00000237596
chr6	136226317	136226467	6:136226317-136226467	ENSG00000237596,ENSG00000277973
chr6	136227137	136227307	6:136227137-136227307	ENSG00000237596,ENSG00000277973
chr6	136230657	136230847	6:136230657-136230847	ENSG00000237596
chr6	136235371	136235521	6:136235371-136235521	-
chr6	136249850	136250000	6:136249850-136250000	ENSG00000146410
chr6	136250337	136250487	6:136250337-136250487	ENSG00000146410,ENSG00000029363,ENSG00000220660
chr6	136278107	136278257	6:136278107-136278257	-
chr6	136284477	136284627	6:136284477-136284627	-
chr6	136285022	136285207	6:136285022-136285207	-
chr6	136288837	136288987	6:136288837-136288987	ENSG00000029363
chr6	136289297	136289447	6:136289297-136289447	ENSG00000146410,ENSG00000029363
chr6	136289837	136289987	6:136289837-136289987	ENSG00000146410,ENSG00000029363,ENSG00000216519,ENSG00000260418,ENSG00000220660
chr6	136290397	136290547	6:136290397-136290547	ENSG00000029363
chr6	136290817	136290967	6:136290817-136290967	-
chr6	136300977	136301127	6:136300977-136301127	-
chr6	136317117	136317267	6:136317117-136317267	ENSG00000216519,ENSG00000260418,ENSG00000220660
chr6	136323896	136324047	6:136323896-136324047	ENSG00000216519,ENSG00000260418
chr6	136325137	136325287	6:136325137-136325287	ENSG00000260418,ENSG00000220660
chr6	136326057	136326227	6:136326057-136326227	ENSG00000260418,ENSG00000220660
chr6	136378999	136379154	6:136378999-136379154	ENSG00000220660
chr6	136403197	136403368	6:136403197-136403368	ENSG00000220660
chr6	136403717	136403887	6:136403717-136403887	ENSG00000220660,ENSG00000216613
chr6	136415480	136415630	6:136415480-136415630	ENSG00000216613
chr6	136429897	136430047	6:136429897-136430047	ENSG00000216613
chr6	136435234	136435384	6:136435234-136435384	-
chr6	136439558	136439708	6:136439558-136439708	-
chr6	136439777	136439967	6:136439777-136439967	ENSG00000220660,ENSG00000216613
chr6	136445157	136445347	6:136445157-136445347	-
chr6	136471293	136471443	6:136471293-136471443	ENSG00000218424
chr6	136471477	136471627	6:136471477-136471627	ENSG00000218424
chr6	136487873	136488023	6:136487873-136488023	ENSG00000218424
chr6	136511379	136511529	6:136511379-136511529	-
chr6	136512155	136512305	6:136512155-136512305	-
chr6	136526537	136526687	6:136526537-136526687	ENSG00000135525
chr6	136547477	136547627	6:136547477-136547627	ENSG00000135525,ENSG00000271765,ENSG00000272189
chr6	136549397	136549567	6:136549397-136549567	ENSG00000135525,ENSG00000271765,ENSG00000272189
chr6	136549602	136549752	6:136549602-136549752	ENSG00000271765,ENSG00000272189
chr6	136549817	136549967	6:136549817-136549967	ENSG00000135525,ENSG00000271765,ENSG00000272189
chr6	136550417	136550567	6:136550417-136550567	ENSG00000260418,ENSG00000135525,ENSG00000220660,ENSG00000271765,ENSG00000272189
chr6	136551257	136551407	6:136551257-136551407	ENSG00000135525,ENSG00000271765,ENSG00000272189
chr6	136566177	136566327	6:136566177-136566327	-
chr6	136583157	136583327	6:136583157-136583327	ENSG00000197442
chr6	136586467	136586627	6:136586467-136586627	ENSG00000197442
chr6	136593977	136594147	6:136593977-136594147	-
chr6	136600877	136601027	6:136600877-136601027	-
chr6	136605116	136605266	6:136605116-136605266	-
chr6	136607370	136607520	6:136607370-136607520	-
chr6	136608297	136608447	6:136608297-136608447	ENSG00000234263,ENSG00000212242
chr6	136610337	136610507	6:136610337-136610507	ENSG00000234263,ENSG00000212242
chr6	136627302	136627452	6:136627302-136627452	ENSG00000234263,ENSG00000212242
chr6	136640717	136640867	6:136640717-136640867	ENSG00000212242
chr6	136644257	136644407	6:136644257-136644407	ENSG00000197442,ENSG00000234263,ENSG00000212242,ENSG00000286646,ENSG00000201807,ENSG00000213109
chr6	136644729	136644879	6:136644729-136644879	ENSG00000212242
chr6	136647557	136647707	6:136647557-136647707	-
chr6	136655268	136655418	6:136655268-136655418	-
chr6	136657777	136657927	6:136657777-136657927	-
chr6	136658077	136658227	6:136658077-136658227	-
chr6	136669297	136669487	6:136669297-136669487	-
chr6	136676127	136676310	6:136676127-136676310	-
chr6	136677941	136678107	6:136677941-136678107	-
chr6	136696397	136696547	6:136696397-136696547	-
chr6	136696877	136697027	6:136696877-136697027	-
chr6	136700237	136700387	6:136700237-136700387	-
chr6	136732584	136732734	6:136732584-136732734	-
chr6	136737766	136737916	6:136737766-136737916	-
chr6	136761656	136761806	6:136761656-136761806	-
chr6	136762694	136762844	6:136762694-136762844	-
chr6	136773177	136773327	6:136773177-136773327	ENSG00000286646
chr6	136774522	136774674	6:136774522-136774674	ENSG00000286646
chr6	136782502	136782652	6:136782502-136782652	ENSG00000286646
chr6	136788030	136788187	6:136788030-136788187	ENSG00000197442,ENSG00000286646
chr6	136791437	136791587	6:136791437-136791587	ENSG00000197442,ENSG00000286646
chr6	136791957	136792107	6:136791957-136792107	ENSG00000197442,ENSG00000286646
chr6	136792517	136792667	6:136792517-136792667	ENSG00000197442,ENSG00000234263,ENSG00000212242,ENSG00000286646
chr6	136793077	136793227	6:136793077-136793227	ENSG00000197442,ENSG00000234263,ENSG00000212242,ENSG00000286646
chr6	136822117	136822287	6:136822117-136822287	ENSG00000112357
chr6	136822477	136822627	6:136822477-136822627	ENSG00000112357,ENSG00000201807
chr6	136822797	136822967	6:136822797-136822967	ENSG00000112357,ENSG00000201807
chr6	136823337	136823487	6:136823337-136823487	ENSG00000112357
chr6	136842377	136842547	6:136842377-136842547	ENSG00000201807
chr6	136846177	136846327	6:136846177-136846327	ENSG00000201807,ENSG00000213109
chr6	136873877	136874027	6:136873877-136874027	ENSG00000201807,ENSG00000213109
chr6	136890301	136890451	6:136890301-136890451	ENSG00000213109
chr6	136921117	136921267	6:136921117-136921267	ENSG00000213109,ENSG00000182747,ENSG00000207247
chr6	136921395	136921545	6:136921395-136921545	ENSG00000213109,ENSG00000182747,ENSG00000207247
chr6	136921617	136921767	6:136921617-136921767	ENSG00000213109,ENSG00000182747,ENSG00000207247
chr6	136922497	136922647	6:136922497-136922647	ENSG00000213109,ENSG00000182747,ENSG00000207247
chr6	136923237	136923387	6:136923237-136923387	ENSG00000213109,ENSG00000182747,ENSG00000207247
chr6	136923717	136923867	6:136923717-136923867	ENSG00000213109,ENSG00000182747,ENSG00000207247
chr6	136924000	136924150	6:136924000-136924150	ENSG00000213109,ENSG00000182747,ENSG00000207247
chr6	136927437	136927587	6:136927437-136927587	ENSG00000213109,ENSG00000182747,ENSG00000207247
chr6	136950558	136950708	6:136950558-136950708	-
chr6	136959617	136959787	6:136959617-136959787	ENSG00000213109,ENSG00000207247
chr6	136962754	136962904	6:136962754-136962904	-
chr6	136964584	136964734	6:136964584-136964734	-
chr6	136968257	136968407	6:136968257-136968407	ENSG00000213109,ENSG00000230350
chr6	136969557	136969707	6:136969557-136969707	ENSG00000230350
chr6	136970017	136970187	6:136970017-136970187	ENSG00000230350
chr6	136989618	136989768	6:136989618-136989768	ENSG00000225391,ENSG00000235399
chr6	136990038	136990230	6:136990038-136990230	ENSG00000225391,ENSG00000235399
chr6	136992238	136992388	6:136992238-136992388	ENSG00000225391,ENSG00000235399
chr6	136994878	136995088	6:136994878-136995088	ENSG00000225391,ENSG00000235399
chr6	137001438	137001608	6:137001438-137001608	ENSG00000225391,ENSG00000235399
chr6	137013978	137014128	6:137013978-137014128	-
chr6	137044078	137044248	6:137044078-137044248	ENSG00000016402
chr6	137044418	137044828	6:137044418-137044828	ENSG00000016402
chr6	137045058	137045208	6:137045058-137045208	ENSG00000016402
chr6	137076638	137076808	6:137076638-137076808	ENSG00000164485
chr6	137089478	137089628	6:137089478-137089628	-
chr6	137092138	137092288	6:137092138-137092288	-
chr6	137094458	137094608	6:137094458-137094608	ENSG00000164485
chr6	137099887	137100037	6:137099887-137100037	-
chr6	137119598	137119748	6:137119598-137119748	-
chr6	137122616	137122766	6:137122616-137122766	-
chr6	137145568	137145718	6:137145568-137145718	ENSG00000164485
chr6	137148818	137148981	6:137148818-137148981	ENSG00000164485
chr6	137157698	137157848	6:137157698-137157848	ENSG00000164485
chr6	137160788	137161088	6:137160788-137161088	ENSG00000164485
chr6	137191837	137191991	6:137191837-137191991	ENSG00000164485
chr6	137216244	137216394	6:137216244-137216394	ENSG00000027697
chr6	137216975	137217125	6:137216975-137217125	ENSG00000027697
chr6	137217978	137218148	6:137217978-137218148	ENSG00000027697
chr6	137218658	137218848	6:137218658-137218848	ENSG00000027697
chr6	137219378	137219528	6:137219378-137219528	ENSG00000164485,ENSG00000027697
chr6	137219918	137220068	6:137219918-137220068	ENSG00000027697
chr6	137223891	137224041	6:137223891-137224041	ENSG00000027697
chr6	137233998	137234188	6:137233998-137234188	-
chr6	137234558	137234748	6:137234558-137234748	-
chr6	137237558	137237708	6:137237558-137237708	-
chr6	137240358	137240508	6:137240358-137240508	-
chr6	137241838	137242008	6:137241838-137242008	-
chr6	137247818	137247968	6:137247818-137247968	-
chr6	137259418	137259568	6:137259418-137259568	-
chr6	137261458	137261628	6:137261458-137261628	-
chr6	137265670	137265820	6:137265670-137265820	-
chr6	137271698	137271848	6:137271698-137271848	-
chr6	137278098	137278248	6:137278098-137278248	-
chr6	137291618	137291768	6:137291618-137291768	-
chr6	137297955	137298105	6:137297955-137298105	-
chr6	137303614	137303764	6:137303614-137303764	-
chr6	137304499	137304649	6:137304499-137304649	-
chr6	137309278	137309428	6:137309278-137309428	-
chr6	137313978	137314128	6:137313978-137314128	-
chr6	137314398	137314568	6:137314398-137314568	ENSG00000164485
chr6	137332834	137333134	6:137332834-137333134	-
chr6	137342998	137343148	6:137342998-137343148	-
chr6	137343356	137343506	6:137343356-137343506	-
chr6	137351998	137352188	6:137351998-137352188	-
chr6	137352938	137353088	6:137352938-137353088	-
chr6	137353978	137354228	6:137353978-137354228	-
chr6	137357738	137357908	6:137357738-137357908	-
chr6	137389178	137389348	6:137389178-137389348	-
chr6	137389553	137389703	6:137389553-137389703	-
chr6	137390418	137390568	6:137390418-137390568	-
chr6	137414750	137414902	6:137414750-137414902	-
chr6	137415158	137415308	6:137415158-137415308	-
chr6	137415398	137415548	6:137415398-137415548	-
chr6	137415698	137415848	6:137415698-137415848	-
chr6	137416798	137416988	6:137416798-137416988	-
chr6	137428985	137429174	6:137428985-137429174	-
chr6	137452078	137452228	6:137452078-137452228	-
chr6	137488320	137488470	6:137488320-137488470	ENSG00000177468
chr6	137489218	137489368	6:137489218-137489368	ENSG00000177468
chr6	137489718	137489956	6:137489718-137489956	ENSG00000177468
chr6	137493298	137493449	6:137493298-137493449	ENSG00000177468
chr6	137493758	137493908	6:137493758-137493908	ENSG00000177468
chr6	137495318	137495468	6:137495318-137495468	ENSG00000177468
chr6	137495952	137496102	6:137495952-137496102	ENSG00000177468
chr6	137496550	137496700	6:137496550-137496700	ENSG00000177468
chr6	137497818	137497968	6:137497818-137497968	ENSG00000177468
chr6	137513218	137513368	6:137513218-137513368	-
chr6	137522938	137523088	6:137522938-137523088	-
chr6	137543207	137543357	6:137543207-137543357	ENSG00000213108
chr6	137549218	137549368	6:137549218-137549368	ENSG00000213108
chr6	137552918	137553088	6:137552918-137553088	ENSG00000213108
chr6	137570428	137570578	6:137570428-137570578	-
chr6	137571978	137572131	6:137571978-137572131	-
chr6	137588578	137588736	6:137588578-137588736	-
chr6	137589118	137589268	6:137589118-137589268	-
chr6	137589518	137589668	6:137589518-137589668	-
chr6	137631438	137631588	6:137631438-137631588	-
chr6	137637258	137637408	6:137637258-137637408	-
chr6	137641598	137641748	6:137641598-137641748	ENSG00000230533
chr6	137648118	137648288	6:137648118-137648288	-
chr6	137648998	137649168	6:137648998-137649168	ENSG00000230533
chr6	137651698	137651848	6:137651698-137651848	ENSG00000230533
chr6	137657508	137657808	6:137657508-137657808	ENSG00000230533
chr6	137657862	137658012	6:137657862-137658012	ENSG00000230533
chr6	137659957	137660108	6:137659957-137660108	ENSG00000230533
chr6	137681096	137681246	6:137681096-137681246	ENSG00000230533
chr6	137690158	137690348	6:137690158-137690348	ENSG00000283265
chr6	137696858	137697008	6:137696858-137697008	ENSG00000283265
chr6	137697698	137697848	6:137697698-137697848	ENSG00000230533,ENSG00000283265
chr6	137705098	137705248	6:137705098-137705248	ENSG00000220412
chr6	137705398	137705568	6:137705398-137705568	ENSG00000220412,ENSG00000237499,ENSG00000118503,ENSG00000226004,ENSG00000229922
chr6	137707698	137707868	6:137707698-137707868	ENSG00000220412,ENSG00000226004,ENSG00000229922
chr6	137708018	137708168	6:137708018-137708168	ENSG00000220412,ENSG00000237499,ENSG00000118503,ENSG00000226004,ENSG00000229922
chr6	137723398	137723568	6:137723398-137723568	-
chr6	137724138	137724288	6:137724138-137724288	-
chr6	137728838	137728988	6:137728838-137728988	ENSG00000234956
chr6	137729158	137729348	6:137729158-137729348	-
chr6	137729978	137730128	6:137729978-137730128	ENSG00000234956
chr6	137732185	137732348	6:137732185-137732348	ENSG00000234956
chr6	137732678	137732828	6:137732678-137732828	ENSG00000234956
chr6	137734922	137735072	6:137734922-137735072	ENSG00000234956
chr6	137738258	137738428	6:137738258-137738428	ENSG00000234956
chr6	137741519	137741669	6:137741519-137741669	ENSG00000234956
chr6	137768438	137768588	6:137768438-137768588	-
chr6	137774058	137774219	6:137774058-137774219	ENSG00000207300
chr6	137776878	137777048	6:137776878-137777048	ENSG00000207300
chr6	137780618	137780788	6:137780618-137780788	ENSG00000207300
chr6	137790418	137790588	6:137790418-137790588	ENSG00000234956,ENSG00000207300
chr6	137800078	137800228	6:137800078-137800228	-
chr6	137801798	137801948	6:137801798-137801948	-
chr6	137802758	137802911	6:137802758-137802911	-
chr6	137805738	137805908	6:137805738-137805908	-
chr6	137809038	137809228	6:137809038-137809228	-
chr6	137811498	137811668	6:137811498-137811668	ENSG00000237499
chr6	137823958	137824115	6:137823958-137824115	ENSG00000237499
chr6	137824298	137824488	6:137824298-137824488	ENSG00000237499
chr6	137829818	137830002	6:137829818-137830002	ENSG00000237499
chr6	137845562	137845712	6:137845562-137845712	-
chr6	137849451	137849601	6:137849451-137849601	-
chr6	137865176	137865351	6:137865176-137865351	ENSG00000237499,ENSG00000118503
chr6	137866218	137866403	6:137866218-137866403	ENSG00000237499,ENSG00000118503
chr6	137867078	137867268	6:137867078-137867268	ENSG00000220412,ENSG00000237499,ENSG00000118503,ENSG00000226004,ENSG00000229922
chr6	137868178	137868328	6:137868178-137868328	ENSG00000237499,ENSG00000118503
chr6	137873398	137873568	6:137873398-137873568	ENSG00000237499,ENSG00000118503
chr6	137874218	137874408	6:137874218-137874408	ENSG00000237499,ENSG00000118503
chr6	137878778	137878928	6:137878778-137878928	ENSG00000118503
chr6	137879058	137879208	6:137879058-137879208	ENSG00000118503
chr6	137881058	137881208	6:137881058-137881208	-
chr6	137882661	137882811	6:137882661-137882811	-
chr6	137883478	137883628	6:137883478-137883628	-
chr6	137883658	137883808	6:137883658-137883808	-
chr6	137901698	137901848	6:137901698-137901848	ENSG00000287393
chr6	137904618	137904769	6:137904618-137904769	ENSG00000287393
chr6	137905020	137905170	6:137905020-137905170	ENSG00000287393
chr6	137922016	137922166	6:137922016-137922166	-
chr6	137924192	137924492	6:137924192-137924492	-
chr6	137926318	137926488	6:137926318-137926488	-
chr6	137940016	137940166	6:137940016-137940166	ENSG00000226004,ENSG00000229922
chr6	137945038	137945188	6:137945038-137945188	ENSG00000226004,ENSG00000229922
chr6	137950098	137950288	6:137950098-137950288	ENSG00000226004,ENSG00000229922
chr6	137975778	137975928	6:137975778-137975928	-
chr6	137978378	137978528	6:137978378-137978528	-
chr6	137978738	137978911	6:137978738-137978911	-
chr6	137980896	137981046	6:137980896-137981046	-
chr6	137982618	137982768	6:137982618-137982768	-
chr6	138001878	138002028	6:138001878-138002028	ENSG00000219463
chr6	138004551	138004708	6:138004551-138004708	ENSG00000219463
chr6	138007098	138007346	6:138007098-138007346	-
chr6	138012774	138012924	6:138012774-138012924	-
chr6	138031542	138031692	6:138031542-138031692	-
chr6	138036198	138036353	6:138036198-138036353	-
chr6	138086618	138086788	6:138086618-138086788	-
chr6	138086978	138087148	6:138086978-138087148	-
chr6	138087503	138087888	6:138087503-138087888	-
chr6	138088338	138088508	6:138088338-138088508	-
chr6	138099938	138100128	6:138099938-138100128	ENSG00000112378
chr6	138104946	138105096	6:138104946-138105096	ENSG00000112378
chr6	138105458	138105608	6:138105458-138105608	ENSG00000112378
chr6	138105898	138106068	6:138105898-138106068	ENSG00000112378
chr6	138106258	138106484	6:138106258-138106484	ENSG00000112378
chr6	138107038	138107188	6:138107038-138107188	ENSG00000112378
chr6	138107418	138107588	6:138107418-138107588	ENSG00000219463,ENSG00000112378
chr6	138107838	138107988	6:138107838-138107988	ENSG00000219463,ENSG00000112378
chr6	138108278	138108440	6:138108278-138108440	ENSG00000112378
chr6	138109498	138109668	6:138109498-138109668	ENSG00000219463,ENSG00000112378
chr6	138115998	138116168	6:138115998-138116168	-
chr6	138116518	138116688	6:138116518-138116688	-
chr6	138136156	138136306	6:138136156-138136306	-
chr6	138158338	138158488	6:138158338-138158488	ENSG00000112379
chr6	138161398	138161548	6:138161398-138161548	ENSG00000112379
chr6	138161838	138161988	6:138161838-138161988	ENSG00000112379,ENSG00000254440
chr6	138162138	138162288	6:138162138-138162288	ENSG00000112379
chr6	138162398	138162588	6:138162398-138162588	ENSG00000112379
chr6	138188258	138188408	6:138188258-138188408	-
chr6	138188498	138188648	6:138188498-138188648	-
chr6	138188758	138188908	6:138188758-138188908	-
chr6	138194358	138194508	6:138194358-138194508	-
chr6	138227358	138227508	6:138227358-138227508	ENSG00000254440
chr6	138227578	138227728	6:138227578-138227728	ENSG00000254440
chr6	138231378	138231548	6:138231378-138231548	ENSG00000254440
chr6	138231705	138231855	6:138231705-138231855	ENSG00000254440
chr6	138232076	138232232	6:138232076-138232232	ENSG00000254440
chr6	138250958	138251148	6:138250958-138251148	ENSG00000254440
chr6	138272683	138272833	6:138272683-138272833	-
chr6	138278378	138278548	6:138278378-138278548	-
chr6	138287318	138287468	6:138287318-138287468	-
chr6	138289898	138290068	6:138289898-138290068	-
chr6	138298118	138298268	6:138298118-138298268	-
chr6	138307498	138307648	6:138307498-138307648	-
chr6	138308478	138308628	6:138308478-138308628	-
chr6	138310418	138310588	6:138310418-138310588	-
chr6	138371816	138371968	6:138371816-138371968	ENSG00000262543
chr6	138403518	138403668	6:138403518-138403668	ENSG00000051620,ENSG00000215878,ENSG00000218499
chr6	138403678	138403828	6:138403678-138403828	ENSG00000051620,ENSG00000215878,ENSG00000218499
chr6	138404118	138404268	6:138404118-138404268	ENSG00000266555,ENSG00000051620,ENSG00000215878,ENSG00000218499,ENSG00000262543
chr6	138404818	138404968	6:138404818-138404968	ENSG00000051620,ENSG00000215878,ENSG00000218499
chr6	138410490	138410640	6:138410490-138410640	ENSG00000051620
chr6	138411338	138411488	6:138411338-138411488	ENSG00000051620
chr6	138429098	138429268	6:138429098-138429268	ENSG00000266555
chr6	138429870	138430020	6:138429870-138430020	ENSG00000266555
chr6	138465098	138465268	6:138465098-138465268	ENSG00000274594,ENSG00000266555
chr6	138468722	138468877	6:138468722-138468877	ENSG00000274594
chr6	138469367	138469517	6:138469367-138469517	ENSG00000274594
chr6	138486878	138487070	6:138486878-138487070	-
chr6	138487278	138487468	6:138487278-138487468	ENSG00000266555
chr6	138493517	138493668	6:138493517-138493668	ENSG00000135540
chr6	138498675	138498825	6:138498675-138498825	ENSG00000135540
chr6	138499438	138499608	6:138499438-138499608	ENSG00000266555,ENSG00000135540
chr6	138500218	138500368	6:138500218-138500368	ENSG00000135540
chr6	138503546	138503696	6:138503546-138503696	ENSG00000135540
chr6	138504198	138504408	6:138504198-138504408	ENSG00000266555,ENSG00000135540
chr6	138504678	138504978	6:138504678-138504978	ENSG00000135540
chr6	138505038	138505188	6:138505038-138505188	ENSG00000266555
chr6	138508098	138508268	6:138508098-138508268	ENSG00000266555,ENSG00000135540
chr6	138509485	138509648	6:138509485-138509648	ENSG00000266555,ENSG00000135540
chr6	138517678	138517874	6:138517678-138517874	-
chr6	138522686	138522836	6:138522686-138522836	-
chr6	138527038	138527188	6:138527038-138527188	-
chr6	138527818	138527968	6:138527818-138527968	-
chr6	138528241	138528391	6:138528241-138528391	-
chr6	138529598	138529748	6:138529598-138529748	-
chr6	138538518	138538668	6:138538518-138538668	-
chr6	138540558	138540734	6:138540558-138540734	-
chr6	138541478	138541648	6:138541478-138541648	-
chr6	138543757	138543948	6:138543757-138543948	-
chr6	138545718	138545868	6:138545718-138545868	ENSG00000135540
chr6	138546898	138547048	6:138546898-138547048	-
chr6	138550438	138550588	6:138550438-138550588	ENSG00000135540
chr6	138560638	138560788	6:138560638-138560788	-
chr6	138563798	138563948	6:138563798-138563948	-
chr6	138571318	138571468	6:138571318-138571468	ENSG00000135540
chr6	138572518	138572668	6:138572518-138572668	ENSG00000266555,ENSG00000135540
chr6	138577551	138577701	6:138577551-138577701	ENSG00000135540
chr6	138588918	138589068	6:138588918-138589068	-
chr6	138590998	138591148	6:138590998-138591148	ENSG00000216802
chr6	138593278	138593468	6:138593278-138593468	ENSG00000216802
chr6	138593626	138593776	6:138593626-138593776	-
chr6	138596534	138596684	6:138596534-138596684	-
chr6	138643289	138643439	6:138643289-138643439	ENSG00000216802
chr6	138662538	138662728	6:138662538-138662728	ENSG00000216802
chr6	138673393	138673543	6:138673393-138673543	ENSG00000216802
chr6	138691638	138691788	6:138691638-138691788	ENSG00000225177
chr6	138691898	138692148	6:138691898-138692148	ENSG00000225177
chr6	138692378	138692548	6:138692378-138692548	ENSG00000225177,ENSG00000216802,ENSG00000135540
chr6	138692738	138692908	6:138692738-138692908	ENSG00000225177,ENSG00000216802,ENSG00000135540
chr6	138693178	138693348	6:138693178-138693348	ENSG00000225177,ENSG00000216802,ENSG00000135540
chr6	138722918	138723068	6:138722918-138723068	-
chr6	138723118	138723268	6:138723118-138723268	-
chr6	138724054	138724268	6:138724054-138724268	-
chr6	138727242	138727392	6:138727242-138727392	-
chr6	138757258	138757408	6:138757258-138757408	-
chr6	138766018	138766168	6:138766018-138766168	ENSG00000024862,ENSG00000279968
chr6	138768721	138768871	6:138768721-138768871	ENSG00000024862,ENSG00000279968
chr6	138769218	138769388	6:138769218-138769388	ENSG00000024862,ENSG00000279968
chr6	138772864	138773014	6:138772864-138773014	-
chr6	138773378	138773548	6:138773378-138773548	ENSG00000024862,ENSG00000279968
chr6	138773638	138773788	6:138773638-138773788	ENSG00000024862,ENSG00000279968,ENSG00000216802
chr6	138795938	138796108	6:138795938-138796108	ENSG00000203734
chr6	138805543	138805693	6:138805543-138805693	-
chr6	138814278	138814528	6:138814278-138814528	-
chr6	138816178	138816328	6:138816178-138816328	ENSG00000225415
chr6	138817958	138818128	6:138817958-138818128	ENSG00000135597,ENSG00000225415
chr6	138833878	138834028	6:138833878-138834028	-
chr6	138844358	138844528	6:138844358-138844528	ENSG00000203734
chr6	138868278	138868428	6:138868278-138868428	ENSG00000220600
chr6	138869458	138869628	6:138869458-138869628	ENSG00000220600
chr6	138873958	138874148	6:138873958-138874148	ENSG00000220600
chr6	138881820	138882120	6:138881820-138882120	ENSG00000220600
chr6	138882158	138882328	6:138882158-138882328	ENSG00000220600
chr6	138889054	138889204	6:138889054-138889204	ENSG00000220600
chr6	138923623	138923773	6:138923623-138923773	-
chr6	138944538	138944711	6:138944538-138944711	ENSG00000135597
chr6	138945527	138945677	6:138945527-138945677	-
chr6	138957558	138957739	6:138957558-138957739	-
chr6	138971258	138971428	6:138971258-138971428	-
chr6	138987168	138987318	6:138987168-138987318	ENSG00000135597
chr6	138987698	138987848	6:138987698-138987848	ENSG00000135597
chr6	138987898	138988068	6:138987898-138988068	ENSG00000135597
chr6	138988238	138988388	6:138988238-138988388	ENSG00000135597
chr6	138988661	138988811	6:138988661-138988811	ENSG00000135597
chr6	139020798	139020948	6:139020798-139020948	ENSG00000146386
chr6	139027458	139027608	6:139027458-139027608	ENSG00000146386
chr6	139027858	139028028	6:139027858-139028028	ENSG00000146386
chr6	139028558	139028748	6:139028558-139028748	ENSG00000146386
chr6	139029018	139029188	6:139029018-139029188	ENSG00000146386
chr6	139029638	139029808	6:139029638-139029808	ENSG00000146386
chr6	139029958	139030108	6:139029958-139030108	ENSG00000146386
chr6	139081230	139081388	6:139081230-139081388	-
chr6	139109658	139109808	6:139109658-139109808	-
chr6	139113278	139113428	6:139113278-139113428	-
chr6	139124998	139125168	6:139124998-139125168	-
chr6	139125438	139125588	6:139125438-139125588	-
chr6	139126398	139126571	6:139126398-139126571	-
chr6	139134938	139135088	6:139134938-139135088	ENSG00000218565,ENSG00000164440,ENSG00000272446,ENSG00000231329,ENSG00000112406
chr6	139135698	139135868	6:139135698-139135868	ENSG00000112406
chr6	139147718	139147868	6:139147718-139147868	-
chr6	139148838	139149008	6:139148838-139149008	-
chr6	139157178	139157328	6:139157178-139157328	-
chr6	139161229	139161379	6:139161229-139161379	-
chr6	139162075	139162225	6:139162075-139162225	-
chr6	139164163	139164313	6:139164163-139164313	-
chr6	139171605	139171755	6:139171605-139171755	-
chr6	139173337	139173487	6:139173337-139173487	-
chr6	139219318	139219488	6:139219318-139219488	ENSG00000218565,ENSG00000164440,ENSG00000272446,ENSG00000231329
chr6	139230618	139230808	6:139230618-139230808	ENSG00000231329
chr6	139240718	139240908	6:139240718-139240908	ENSG00000272446,ENSG00000231329
chr6	139250698	139250848	6:139250698-139250848	ENSG00000164440,ENSG00000272446,ENSG00000231329
chr6	139271222	139271408	6:139271222-139271408	ENSG00000226571,ENSG00000164440,ENSG00000272446
chr6	139291998	139292148	6:139291998-139292148	ENSG00000164440,ENSG00000272446
chr6	139309038	139309188	6:139309038-139309188	ENSG00000218565,ENSG00000164440
chr6	139323918	139324088	6:139323918-139324088	ENSG00000218565,ENSG00000164440
chr6	139338966	139339116	6:139338966-139339116	ENSG00000218565
chr6	139349581	139349731	6:139349581-139349731	ENSG00000218565
chr6	139364498	139364648	6:139364498-139364648	ENSG00000218565
chr6	139367853	139368003	6:139367853-139368003	-
chr6	139369598	139369768	6:139369598-139369768	ENSG00000164442
chr6	139370118	139370268	6:139370118-139370268	ENSG00000164442
chr6	139370438	139370608	6:139370438-139370608	ENSG00000164442
chr6	139373298	139373468	6:139373298-139373468	ENSG00000164442
chr6	139373658	139373808	6:139373658-139373808	ENSG00000164442
chr6	139374578	139374748	6:139374578-139374748	ENSG00000164442,ENSG00000164440
chr6	139375358	139375528	6:139375358-139375528	ENSG00000238099,ENSG00000164442
chr6	139375838	139375988	6:139375838-139375988	ENSG00000164442
chr6	139376698	139376868	6:139376698-139376868	ENSG00000164442
chr6	139378898	139379048	6:139378898-139379048	ENSG00000164442
chr6	139403098	139403248	6:139403098-139403248	-
chr6	139406697	139406887	6:139406697-139406887	-
chr6	139407858	139408148	6:139407858-139408148	-
chr6	139422228	139422378	6:139422228-139422378	-
chr6	139429678	139429855	6:139429678-139429855	-
chr6	139431039	139431189	6:139431039-139431189	-
chr6	139433638	139433831	6:139433638-139433831	-
chr6	139436696	139436846	6:139436696-139436846	-
chr6	139468314	139468464	6:139468314-139468464	ENSG00000238099
chr6	139473233	139473383	6:139473233-139473383	ENSG00000238099
chr6	139473498	139473648	6:139473498-139473648	ENSG00000238099
chr6	139474318	139474468	6:139474318-139474468	ENSG00000238099
chr6	139474558	139474708	6:139474558-139474708	ENSG00000238099
chr6	139474898	139475069	6:139474898-139475069	ENSG00000238099
chr6	139480378	139480528	6:139480378-139480528	ENSG00000238099,ENSG00000226571
chr6	139490618	139490768	6:139490618-139490768	ENSG00000226571
chr6	139510518	139510668	6:139510518-139510668	-
chr6	139514926	139515076	6:139514926-139515076	-
chr6	139516435	139516585	6:139516435-139516585	-
chr6	139519612	139519853	6:139519612-139519853	-
chr6	139533698	139533848	6:139533698-139533848	ENSG00000226571
chr6	139534218	139534388	6:139534218-139534388	ENSG00000226571
chr6	139534592	139534742	6:139534592-139534742	ENSG00000226571
chr6	139537318	139537528	6:139537318-139537528	ENSG00000226571
chr6	139539878	139540048	6:139539878-139540048	ENSG00000226571
chr6	139545573	139545723	6:139545573-139545723	-
chr6	139545870	139546028	6:139545870-139546028	-
chr6	139578358	139578508	6:139578358-139578508	ENSG00000219806
chr6	139579785	139579935	6:139579785-139579935	-
chr6	139587625	139587775	6:139587625-139587775	-
chr6	139588178	139588515	6:139588178-139588515	-
chr6	139588858	139589008	6:139588858-139589008	-
chr6	139595309	139595459	6:139595309-139595459	ENSG00000219806
chr6	139597818	139597988	6:139597818-139597988	ENSG00000219806
chr6	139598058	139598268	6:139598058-139598268	ENSG00000219806
chr6	139603658	139603828	6:139603658-139603828	ENSG00000219806
chr6	139603883	139604033	6:139603883-139604033	ENSG00000219806
chr6	139605445	139605601	6:139605445-139605601	ENSG00000219806
chr6	139626783	139626933	6:139626783-139626933	ENSG00000219806
chr6	139644918	139645068	6:139644918-139645068	-
chr6	139654998	139655148	6:139654998-139655148	ENSG00000205695
chr6	139656198	139656348	6:139656198-139656348	ENSG00000205695
chr6	139659322	139659472	6:139659322-139659472	ENSG00000205695
chr6	139679588	139679738	6:139679588-139679738	ENSG00000231426
chr6	139686458	139686608	6:139686458-139686608	-
chr6	139690118	139690268	6:139690118-139690268	-
chr6	139698898	139699048	6:139698898-139699048	-
chr6	139708438	139708588	6:139708438-139708588	ENSG00000231426
chr6	139708998	139709168	6:139708998-139709168	ENSG00000231426
chr6	139714238	139714388	6:139714238-139714388	ENSG00000231426
chr6	139732577	139732748	6:139732577-139732748	-
chr6	139743758	139743928	6:139743758-139743928	-
chr6	139744118	139744324	6:139744118-139744324	-
chr6	139747975	139748125	6:139747975-139748125	-
chr6	139748298	139748448	6:139748298-139748448	-
chr6	139748838	139748988	6:139748838-139748988	-
chr6	139751276	139751426	6:139751276-139751426	-
chr6	139762638	139762788	6:139762638-139762788	-
chr6	139764550	139764700	6:139764550-139764700	-
chr6	139764778	139764928	6:139764778-139764928	-
chr6	139765938	139766088	6:139765938-139766088	-
chr6	139776103	139776253	6:139776103-139776253	-
chr6	139777398	139777548	6:139777398-139777548	-
chr6	139778798	139778959	6:139778798-139778959	-
chr6	139801638	139801788	6:139801638-139801788	-
chr6	139801831	139801981	6:139801831-139801981	-
chr6	139802098	139802248	6:139802098-139802248	-
chr6	139820298	139820448	6:139820298-139820448	-
chr6	139842004	139842154	6:139842004-139842154	ENSG00000231426
chr6	139846629	139846779	6:139846629-139846779	ENSG00000231426
chr6	139847198	139847348	6:139847198-139847348	ENSG00000231426
chr6	139848615	139848774	6:139848615-139848774	ENSG00000231426
chr6	139852258	139852408	6:139852258-139852408	ENSG00000231426
chr6	139852578	139852788	6:139852578-139852788	ENSG00000231426
chr6	139853418	139853628	6:139853418-139853628	ENSG00000231426
chr6	139853738	139853888	6:139853738-139853888	ENSG00000231426
chr6	139855888	139856038	6:139855888-139856038	ENSG00000231426
chr6	139858561	139858711	6:139858561-139858711	ENSG00000231426
chr6	139872838	139872988	6:139872838-139872988	ENSG00000225148
chr6	139878008	139878158	6:139878008-139878158	ENSG00000225148
chr6	139881778	139881939	6:139881778-139881939	ENSG00000225148
chr6	139882978	139883128	6:139882978-139883128	ENSG00000225148
chr6	139888815	139888965	6:139888815-139888965	-
chr6	139903898	139904068	6:139903898-139904068	-
chr6	139905475	139905625	6:139905475-139905625	-
chr6	139912843	139912993	6:139912843-139912993	-
chr6	139926138	139926308	6:139926138-139926308	-
chr6	139927350	139927500	6:139927350-139927500	-
chr6	139943498	139943648	6:139943498-139943648	-
chr6	139955818	139956008	6:139955818-139956008	-
chr6	139965517	139965667	6:139965517-139965667	-
chr6	139974078	139974249	6:139974078-139974249	ENSG00000236013
chr6	139977641	139977791	6:139977641-139977791	ENSG00000236013
chr6	139977998	139978148	6:139977998-139978148	ENSG00000236013
chr6	139980800	139981100	6:139980800-139981100	ENSG00000236013
chr6	139981918	139982088	6:139981918-139982088	ENSG00000236013,ENSG00000287820
chr6	139982738	139982949	6:139982738-139982949	ENSG00000236013
chr6	139984038	139984188	6:139984038-139984188	ENSG00000236013
chr6	139990298	139990502	6:139990298-139990502	ENSG00000287820
chr6	139990938	139991108	6:139990938-139991108	ENSG00000287820
chr6	139996558	139996708	6:139996558-139996708	ENSG00000287820
chr6	140011698	140011848	6:140011698-140011848	-
chr6	140018718	140018868	6:140018718-140018868	-
chr6	140043458	140043608	6:140043458-140043608	-
chr6	140050398	140050588	6:140050398-140050588	-
chr6	140051658	140051828	6:140051658-140051828	-
chr6	140052858	140053036	6:140052858-140053036	-
chr6	140062138	140062348	6:140062138-140062348	-
chr6	140062478	140062628	6:140062478-140062628	-
chr6	140064494	140064648	6:140064494-140064648	-
chr6	140071238	140071388	6:140071238-140071388	ENSG00000236013
chr6	140073575	140073728	6:140073575-140073728	ENSG00000236013
chr6	140078828	140078988	6:140078828-140078988	ENSG00000236013
chr6	140079418	140079588	6:140079418-140079588	ENSG00000236013
chr6	140083079	140083229	6:140083079-140083229	ENSG00000236013
chr6	140083516	140083666	6:140083516-140083666	ENSG00000236013
chr6	140105998	140106188	6:140105998-140106188	ENSG00000252107
chr6	140124638	140124788	6:140124638-140124788	ENSG00000252107
chr6	140138736	140138886	6:140138736-140138886	ENSG00000252107
chr6	140203613	140203763	6:140203613-140203763	ENSG00000263514
chr6	140209738	140209988	6:140209738-140209988	ENSG00000263514,ENSG00000252107
chr6	140230398	140230568	6:140230398-140230568	ENSG00000252107
chr6	140270080	140270230	6:140270080-140270230	-
chr6	140281366	140281516	6:140281366-140281516	-
chr6	140285535	140285685	6:140285535-140285685	-
chr6	140314828	140314978	6:140314828-140314978	ENSG00000288714
chr6	140317098	140317248	6:140317098-140317248	ENSG00000288714
chr6	140319258	140319428	6:140319258-140319428	ENSG00000288714
chr6	140360518	140360668	6:140360518-140360668	-
chr6	140380038	140380188	6:140380038-140380188	-
chr6	140381050	140381200	6:140381050-140381200	-
chr6	140436558	140436708	6:140436558-140436708	-
chr6	140441398	140441548	6:140441398-140441548	ENSG00000252107
chr6	140460360	140460548	6:140460360-140460548	-
chr6	140462878	140463028	6:140462878-140463028	-
chr6	140486176	140486348	6:140486176-140486348	-
chr6	140537898	140538068	6:140537898-140538068	-
chr6	140539016	140539166	6:140539016-140539166	-
chr6	140542976	140543126	6:140542976-140543126	-
chr6	140566778	140566968	6:140566778-140566968	-
chr6	140572278	140572448	6:140572278-140572448	-
chr6	140654015	140654165	6:140654015-140654165	-
chr6	140678045	140678195	6:140678045-140678195	ENSG00000264390
chr6	140717998	140718148	6:140717998-140718148	-
chr6	140729161	140729311	6:140729161-140729311	-
chr6	140745047	140745228	6:140745047-140745228	ENSG00000217684
chr6	140774338	140774508	6:140774338-140774508	ENSG00000217684
chr6	140775198	140775348	6:140775198-140775348	ENSG00000217684
chr6	140780378	140780528	6:140780378-140780528	ENSG00000217684
chr6	140780922	140781222	6:140780922-140781222	ENSG00000217684
chr6	140850566	140850866	6:140850566-140850866	ENSG00000234147
chr6	140857898	140858068	6:140857898-140858068	ENSG00000234147
chr6	140858398	140858548	6:140858398-140858548	ENSG00000234147
chr6	140879703	140879853	6:140879703-140879853	-
chr6	140921678	140921868	6:140921678-140921868	ENSG00000216548,ENSG00000234147
chr6	140923186	140923336	6:140923186-140923336	ENSG00000216548
chr6	140957018	140957168	6:140957018-140957168	-
chr6	140970618	140970768	6:140970618-140970768	-
chr6	140977518	140977714	6:140977518-140977714	-
chr6	140979686	140979836	6:140979686-140979836	-
chr6	140979898	140980068	6:140979898-140980068	-
chr6	140980658	140980808	6:140980658-140980808	-
chr6	140985659	140985959	6:140985659-140985959	-
chr6	140994482	140994632	6:140994482-140994632	-
chr6	141026638	141026808	6:141026638-141026808	ENSG00000275138
chr6	141057329	141057479	6:141057329-141057479	-
chr6	141077778	141077928	6:141077778-141077928	-
chr6	141105642	141105792	6:141105642-141105792	-
chr6	141110578	141110737	6:141110578-141110737	-
chr6	141124278	141124428	6:141124278-141124428	-
chr6	141158837	141158987	6:141158837-141158987	-
chr6	141164138	141164288	6:141164138-141164288	-
chr6	141164401	141164648	6:141164401-141164648	-
chr6	141165118	141165288	6:141165118-141165288	-
chr6	141169558	141169708	6:141169558-141169708	-
chr6	141199198	141199348	6:141199198-141199348	-
chr6	141206731	141206881	6:141206731-141206881	-
chr6	141212398	141212548	6:141212398-141212548	-
chr6	141260878	141261028	6:141260878-141261028	-
chr6	141261138	141261288	6:141261138-141261288	-
chr6	141287406	141287556	6:141287406-141287556	-
chr6	141288658	141288808	6:141288658-141288808	-
chr6	141289018	141289168	6:141289018-141289168	-
chr6	141317858	141318008	6:141317858-141318008	-
chr6	141326558	141326728	6:141326558-141326728	ENSG00000222764
chr6	141354678	141354848	6:141354678-141354848	-
chr6	141355576	141355726	6:141355576-141355726	-
chr6	141360072	141360248	6:141360072-141360248	-
chr6	141381264	141381414	6:141381264-141381414	-
chr6	141401298	141401448	6:141401298-141401448	ENSG00000286452
chr6	141401978	141402148	6:141401978-141402148	ENSG00000286452
chr6	141451828	141451978	6:141451828-141451978	ENSG00000222764,ENSG00000259828
chr6	141464638	141464788	6:141464638-141464788	ENSG00000222764,ENSG00000259828
chr6	141527103	141527268	6:141527103-141527268	ENSG00000222764
chr6	141531372	141531522	6:141531372-141531522	ENSG00000222764
chr6	141552678	141552828	6:141552678-141552828	ENSG00000222764
chr6	141561266	141561468	6:141561266-141561468	-
chr6	141562318	141562468	6:141562318-141562468	ENSG00000222764
chr6	141562918	141563068	6:141562918-141563068	ENSG00000218351,ENSG00000222764
chr6	141587874	141588024	6:141587874-141588024	-
chr6	141610898	141611048	6:141610898-141611048	ENSG00000218351
chr6	141653698	141653848	6:141653698-141653848	ENSG00000218351
chr6	141667698	141667868	6:141667698-141667868	ENSG00000218351
chr6	141676073	141676223	6:141676073-141676223	ENSG00000218351
chr6	141677718	141677868	6:141677718-141677868	ENSG00000218351
chr6	141700965	141701115	6:141700965-141701115	-
chr6	141835731	141835881	6:141835731-141835881	-
chr6	141878853	141879003	6:141878853-141879003	-
chr6	141956174	141956328	6:141956174-141956328	-
chr6	141964018	141964168	6:141964018-141964168	-
chr6	141965158	141965308	6:141965158-141965308	-
chr6	141968698	141968908	6:141968698-141968908	-
chr6	141989378	141989528	6:141989378-141989528	ENSG00000270983
chr6	142009771	142009921	6:142009771-142009921	-
chr6	142013467	142013617	6:142013467-142013617	-
chr6	142014589	142014788	6:142014589-142014788	-
chr6	142045098	142045248	6:142045098-142045248	ENSG00000270983
chr6	142045480	142045648	6:142045480-142045648	ENSG00000270983
chr6	142072177	142072327	6:142072177-142072327	ENSG00000270983,ENSG00000135577
chr6	142088978	142089128	6:142088978-142089128	ENSG00000203733,ENSG00000236822,ENSG00000270983,ENSG00000135577
chr6	142112558	142112708	6:142112558-142112708	ENSG00000203733,ENSG00000236822,ENSG00000270983,ENSG00000218351
chr6	142147078	142147248	6:142147078-142147248	ENSG00000009844,ENSG00000203733,ENSG00000135577
chr6	142156558	142156728	6:142156558-142156728	-
chr6	142187398	142187548	6:142187398-142187548	-
chr6	142188506	142188656	6:142188506-142188656	-
chr6	142207498	142207668	6:142207498-142207668	-
chr6	142232578	142232728	6:142232578-142232728	ENSG00000237494
chr6	142254559	142254759	6:142254559-142254759	ENSG00000237494
chr6	142259678	142259833	6:142259678-142259833	ENSG00000237494
chr6	142275278	142275448	6:142275278-142275448	ENSG00000237494
chr6	142275698	142275868	6:142275698-142275868	-
chr6	142279608	142279758	6:142279608-142279758	-
chr6	142292292	142292468	6:142292292-142292468	-
chr6	142297351	142297501	6:142297351-142297501	ENSG00000112414
chr6	142298124	142298308	6:142298124-142298308	ENSG00000112414
chr6	142300858	142301008	6:142300858-142301008	ENSG00000112414
chr6	142301083	142301268	6:142301083-142301268	ENSG00000112414
chr6	142301398	142301568	6:142301398-142301568	ENSG00000112414
chr6	142301838	142302008	6:142301838-142302008	ENSG00000112414
chr6	142302158	142302308	6:142302158-142302308	ENSG00000112414
chr6	142302481	142302688	6:142302481-142302688	ENSG00000112414
chr6	142313398	142313568	6:142313398-142313568	-
chr6	142322931	142323081	6:142322931-142323081	-
chr6	142323538	142323708	6:142323538-142323708	-
chr6	142359340	142359490	6:142359340-142359490	-
chr6	142361838	142361988	6:142361838-142361988	-
chr6	142367538	142367697	6:142367538-142367697	-
chr6	142367729	142368029	6:142367729-142368029	-
chr6	142372458	142372622	6:142372458-142372622	-
chr6	142375378	142375548	6:142375378-142375548	-
chr6	142377338	142377488	6:142377338-142377488	-
chr6	142378258	142378428	6:142378258-142378428	-
chr6	142378618	142378768	6:142378618-142378768	-
chr6	142388338	142388488	6:142388338-142388488	ENSG00000112414
chr6	142400638	142400808	6:142400638-142400808	ENSG00000112414
chr6	142406276	142406426	6:142406276-142406426	ENSG00000112414
chr6	142413558	142413728	6:142413558-142413728	ENSG00000112414
chr6	142416278	142416448	6:142416278-142416448	ENSG00000112414
chr6	142421592	142421751	6:142421592-142421751	ENSG00000112414
chr6	142444898	142445048	6:142444898-142445048	-
chr6	142474538	142474688	6:142474538-142474688	ENSG00000287084
chr6	142474858	142475008	6:142474858-142475008	-
chr6	142478198	142478348	6:142478198-142478348	-
chr6	142481575	142481725	6:142481575-142481725	-
chr6	142483098	142483248	6:142483098-142483248	-
chr6	142507278	142507428	6:142507278-142507428	-
chr6	142518298	142518468	6:142518298-142518468	-
chr6	142523618	142523768	6:142523618-142523768	-
chr6	142537964	142538114	6:142537964-142538114	ENSG00000236366
chr6	142542858	142543008	6:142542858-142543008	ENSG00000236366
chr6	142551438	142551588	6:142551438-142551588	-
chr6	142566918	142567068	6:142566918-142567068	ENSG00000287084
chr6	142567638	142567788	6:142567638-142567788	-
chr6	142570227	142570388	6:142570227-142570388	-
chr6	142570498	142570668	6:142570498-142570668	ENSG00000287084
chr6	142584284	142584434	6:142584284-142584434	-
chr6	142605642	142605792	6:142605642-142605792	-
chr6	142606038	142606188	6:142606038-142606188	-
chr6	142614118	142614288	6:142614118-142614288	ENSG00000287084
chr6	142621573	142621723	6:142621573-142621723	-
chr6	142647818	142647968	6:142647818-142647968	ENSG00000287084,ENSG00000236366
chr6	142693018	142693168	6:142693018-142693168	ENSG00000227192,ENSG00000229017,ENSG00000287084
chr6	142726698	142726848	6:142726698-142726848	-
chr6	142728518	142728668	6:142728518-142728668	ENSG00000233138
chr6	142728978	142729128	6:142728978-142729128	-
chr6	142729138	142729478	6:142729138-142729478	-
chr6	142746618	142746768	6:142746618-142746768	ENSG00000233138
chr6	142762558	142762728	6:142762558-142762728	ENSG00000237851,ENSG00000233138
chr6	142773951	142774108	6:142773951-142774108	ENSG00000237851
chr6	142802238	142802428	6:142802238-142802428	ENSG00000237851
chr6	142818099	142818249	6:142818099-142818249	ENSG00000237851
chr6	142818278	142818428	6:142818278-142818428	ENSG00000237851
chr6	142820796	142820946	6:142820796-142820946	-
chr6	142823039	142823189	6:142823039-142823189	-
chr6	142828158	142828308	6:142828158-142828308	-
chr6	142838994	142839168	6:142838994-142839168	ENSG00000010818
chr6	142845238	142845388	6:142845238-142845388	-
chr6	142846018	142846168	6:142846018-142846168	ENSG00000237851
chr6	142846318	142846468	6:142846318-142846468	-
chr6	142846619	142846769	6:142846619-142846769	-
chr6	142847078	142847228	6:142847078-142847228	ENSG00000237851
chr6	142849138	142849288	6:142849138-142849288	-
chr6	142853354	142853504	6:142853354-142853504	-
chr6	142872018	142872168	6:142872018-142872168	-
chr6	142872478	142872648	6:142872478-142872648	-
chr6	142874778	142874966	6:142874778-142874966	-
chr6	142881898	142882048	6:142881898-142882048	-
chr6	142885338	142885548	6:142885338-142885548	ENSG00000237851,ENSG00000233138
chr6	142886958	142887108	6:142886958-142887108	-
chr6	142902778	142902948	6:142902778-142902948	-
chr6	142925864	142926025	6:142925864-142926025	-
chr6	142926538	142926688	6:142926538-142926688	-
chr6	142926858	142927008	6:142926858-142927008	ENSG00000237851
chr6	142938618	142938776	6:142938618-142938776	-
chr6	142942938	142943088	6:142942938-142943088	-
chr6	142943768	142943948	6:142943768-142943948	-
chr6	142944558	142944708	6:142944558-142944708	ENSG00000232618,ENSG00000237851,ENSG00000010818,ENSG00000233138
chr6	142945138	142945288	6:142945138-142945288	ENSG00000232618,ENSG00000010818
chr6	142945978	142946128	6:142945978-142946128	ENSG00000232618,ENSG00000010818
chr6	142946378	142946528	6:142946378-142946528	ENSG00000225752,ENSG00000227192,ENSG00000229017,ENSG00000232618,ENSG00000237851,ENSG00000010818,ENSG00000233138
chr6	142947058	142947228	6:142947058-142947228	ENSG00000232618,ENSG00000010818
chr6	142947518	142947688	6:142947518-142947688	ENSG00000232618,ENSG00000010818
chr6	142950418	142950568	6:142950418-142950568	ENSG00000232618,ENSG00000010818
chr6	142952723	142952873	6:142952723-142952873	-
chr6	142954038	142954248	6:142954038-142954248	-
chr6	142994077	142994227	6:142994077-142994227	-
chr6	143022703	143022853	6:143022703-143022853	-
chr6	143027158	143027346	6:143027158-143027346	ENSG00000227192,ENSG00000229017
chr6	143035058	143035208	6:143035058-143035208	ENSG00000227192,ENSG00000229017
chr6	143059138	143059288	6:143059138-143059288	ENSG00000229017
chr6	143059738	143059888	6:143059738-143059888	ENSG00000146416,ENSG00000227192,ENSG00000229017
chr6	143060358	143060508	6:143060358-143060508	ENSG00000225752,ENSG00000146416,ENSG00000227192,ENSG00000229017
chr6	143060618	143060788	6:143060618-143060788	ENSG00000225752,ENSG00000146416,ENSG00000227192,ENSG00000229017
chr6	143061058	143061208	6:143061058-143061208	ENSG00000225752,ENSG00000146416,ENSG00000229017
chr6	143061598	143061749	6:143061598-143061749	ENSG00000146416
chr6	143064358	143064568	6:143064358-143064568	ENSG00000146416
chr6	143064804	143064954	6:143064804-143064954	ENSG00000146416
chr6	143065018	143065168	6:143065018-143065168	ENSG00000146416
chr6	143079437	143079587	6:143079437-143079587	ENSG00000225752
chr6	143107575	143107728	6:143107575-143107728	ENSG00000225752
chr6	143115838	143116008	6:143115838-143116008	ENSG00000225752
chr6	143119065	143119258	6:143119065-143119258	ENSG00000225752
chr6	143119398	143119588	6:143119398-143119588	ENSG00000225752
chr6	143140845	143140995	6:143140845-143140995	-
chr6	143141578	143141728	6:143141578-143141728	-
chr6	143164638	143164788	6:143164638-143164788	-
chr6	143183818	143183968	6:143183818-143183968	-
chr6	143213550	143213729	6:143213550-143213729	-
chr6	143215506	143215656	6:143215506-143215656	-
chr6	143223087	143223237	6:143223087-143223237	-
chr6	143223998	143224168	6:143223998-143224168	ENSG00000217495,ENSG00000225752
chr6	143232958	143233108	6:143232958-143233108	-
chr6	143233998	143234148	6:143233998-143234148	-
chr6	143264533	143264683	6:143264533-143264683	ENSG00000217495
chr6	143265478	143265628	6:143265478-143265628	ENSG00000217495
chr6	143271078	143271268	6:143271078-143271268	ENSG00000217495
chr6	143279518	143279668	6:143279518-143279668	ENSG00000217495
chr6	143286245	143286428	6:143286245-143286428	ENSG00000217495
chr6	143324066	143324216	6:143324066-143324216	ENSG00000216642,ENSG00000217495
chr6	143337698	143337852	6:143337698-143337852	ENSG00000217648,ENSG00000216642
chr6	143355175	143355325	6:143355175-143355325	-
chr6	143368497	143368647	6:143368497-143368647	ENSG00000270655
chr6	143396658	143396808	6:143396658-143396808	ENSG00000270655
chr6	143397058	143397208	6:143397058-143397208	ENSG00000270655
chr6	143397518	143397688	6:143397518-143397688	ENSG00000218896,ENSG00000270655,ENSG00000217495,ENSG00000287084
chr6	143400578	143400728	6:143400578-143400728	ENSG00000270655
chr6	143400825	143400975	6:143400825-143400975	ENSG00000270655
chr6	143409458	143409608	6:143409458-143409608	-
chr6	143410918	143411088	6:143410918-143411088	-
chr6	143427298	143427468	6:143427298-143427468	ENSG00000278206,ENSG00000223203,ENSG00000218896,ENSG00000270655,ENSG00000217495,ENSG00000287084
chr6	143449778	143449928	6:143449778-143449928	ENSG00000034693,ENSG00000223203,ENSG00000218896,ENSG00000189007
chr6	143450138	143450348	6:143450138-143450348	ENSG00000034693,ENSG00000223203,ENSG00000189007
chr6	143450718	143450868	6:143450718-143450868	ENSG00000229036,ENSG00000278206,ENSG00000034693,ENSG00000223203,ENSG00000218896,ENSG00000189007
chr6	143451178	143451388	6:143451178-143451388	ENSG00000034693,ENSG00000223203,ENSG00000189007
chr6	143457718	143457908	6:143457718-143457908	ENSG00000034693,ENSG00000189007
chr6	143501921	143502103	6:143501921-143502103	ENSG00000229036
chr6	143511218	143511368	6:143511218-143511368	ENSG00000001036,ENSG00000229036,ENSG00000278206
chr6	143511678	143511828	6:143511678-143511828	ENSG00000235740,ENSG00000001036,ENSG00000229036,ENSG00000278206
chr6	143513498	143513648	6:143513498-143513648	ENSG00000001036,ENSG00000229036
chr6	143529218	143529368	6:143529218-143529368	-
chr6	143532198	143532406	6:143532198-143532406	-
chr6	143535338	143535488	6:143535338-143535488	-
chr6	143536464	143536614	6:143536464-143536614	-
chr6	143536758	143536908	6:143536758-143536908	-
chr6	143537358	143537508	6:143537358-143537508	ENSG00000235740,ENSG00000112419,ENSG00000229036,ENSG00000278206
chr6	143538109	143538259	6:143538109-143538259	-
chr6	143539739	143540039	6:143539739-143540039	-
chr6	143542998	143543148	6:143542998-143543148	-
chr6	143544120	143544288	6:143544120-143544288	-
chr6	143546077	143546308	6:143546077-143546308	ENSG00000235740
chr6	143549378	143549588	6:143549378-143549588	ENSG00000235740
chr6	143549718	143549888	6:143549718-143549888	ENSG00000235740
chr6	143569278	143569428	6:143569278-143569428	ENSG00000235740
chr6	143575458	143575628	6:143575458-143575628	ENSG00000276680,ENSG00000283122,ENSG00000118491,ENSG00000235740
chr6	143576053	143576308	6:143576053-143576308	-
chr6	143579818	143579988	6:143579818-143579988	-
chr6	143582218	143582388	6:143582218-143582388	-
chr6	143584054	143584208	6:143584054-143584208	-
chr6	143592438	143592588	6:143592438-143592588	-
chr6	143594805	143594968	6:143594805-143594968	-
chr6	143596918	143597088	6:143596918-143597088	-
chr6	143620578	143620788	6:143620578-143620788	-
chr6	143629660	143629810	6:143629660-143629810	-
chr6	143653118	143653288	6:143653118-143653288	-
chr6	143672995	143673148	6:143672995-143673148	ENSG00000112419
chr6	143673718	143673888	6:143673718-143673888	ENSG00000112419
chr6	143674662	143674812	6:143674662-143674812	ENSG00000112419
chr6	143674817	143674967	6:143674817-143674967	ENSG00000112419
chr6	143676038	143676228	6:143676038-143676228	ENSG00000112419
chr6	143677878	143678048	6:143677878-143678048	ENSG00000112419
chr6	143678258	143678488	6:143678258-143678488	ENSG00000112419
chr6	143679132	143679315	6:143679132-143679315	ENSG00000112419
chr6	143692298	143692459	6:143692298-143692459	-
chr6	143692738	143692908	6:143692738-143692908	-
chr6	143694667	143694817	6:143694667-143694817	-
chr6	143701085	143701285	6:143701085-143701285	-
chr6	143743318	143743482	6:143743318-143743482	-
chr6	143743558	143743708	6:143743558-143743708	-
chr6	143743918	143744068	6:143743918-143744068	-
chr6	143744658	143744808	6:143744658-143744808	-
chr6	143744958	143745128	6:143744958-143745128	-
chr6	143745718	143745888	6:143745718-143745888	ENSG00000112419
chr6	143746418	143746568	6:143746418-143746568	-
chr6	143747578	143747748	6:143747578-143747748	ENSG00000112419
chr6	143755298	143755488	6:143755298-143755488	-
chr6	143755538	143755728	6:143755538-143755728	-
chr6	143773579	143773729	6:143773579-143773729	-
chr6	143775418	143775568	6:143775418-143775568	-
chr6	143806438	143806608	6:143806438-143806608	ENSG00000257065
chr6	143811633	143811783	6:143811633-143811783	ENSG00000257065
chr6	143838498	143838648	6:143838498-143838648	ENSG00000118491,ENSG00000270890,ENSG00000280148,ENSG00000135521
chr6	143842838	143842988	6:143842838-143842988	ENSG00000118491,ENSG00000270890,ENSG00000280148,ENSG00000135521
chr6	143843198	143843348	6:143843198-143843348	ENSG00000118491,ENSG00000270890,ENSG00000280148,ENSG00000135521,ENSG00000257065,ENSG00000235740
chr6	143843717	143843867	6:143843717-143843867	ENSG00000135521
chr6	143844018	143844208	6:143844018-143844208	ENSG00000118491,ENSG00000270890,ENSG00000280148,ENSG00000135521
chr6	143878464	143878614	6:143878464-143878614	ENSG00000118491
chr6	143884378	143884528	6:143884378-143884528	ENSG00000118491
chr6	143896540	143896788	6:143896540-143896788	-
chr6	143901958	143902108	6:143901958-143902108	ENSG00000118491
chr6	143937754	143937904	6:143937754-143937904	-
chr6	143940138	143940288	6:143940138-143940288	-
chr6	143942238	143942388	6:143942238-143942388	-
chr6	143950998	143951148	6:143950998-143951148	-
chr6	143951419	143951569	6:143951419-143951569	-
chr6	143959078	143959228	6:143959078-143959228	-
chr6	143962638	143962788	6:143962638-143962788	ENSG00000118495
chr6	143964858	143965008	6:143964858-143965008	ENSG00000118495
chr6	144006718	144006868	6:144006718-144006868	ENSG00000276680,ENSG00000283122,ENSG00000118495
chr6	144007218	144007388	6:144007218-144007388	ENSG00000276680,ENSG00000283122,ENSG00000118495
chr6	144008218	144008368	6:144008218-144008368	ENSG00000276680,ENSG00000283122,ENSG00000118495
chr6	144012672	144012822	6:144012672-144012822	ENSG00000276680,ENSG00000283122
chr6	144013518	144013668	6:144013518-144013668	ENSG00000276680,ENSG00000283122,ENSG00000118495
chr6	144017488	144017638	6:144017488-144017638	-
chr6	144017815	144017965	6:144017815-144017965	-
chr6	144034198	144034348	6:144034198-144034348	ENSG00000217231
chr6	144036478	144036648	6:144036478-144036648	ENSG00000217231
chr6	144059827	144059977	6:144059827-144059977	-
chr6	144063378	144063548	6:144063378-144063548	ENSG00000118495
chr6	144064058	144064208	6:144064058-144064208	ENSG00000118495
chr6	144064618	144064788	6:144064618-144064788	ENSG00000118495
chr6	144064925	144065168	6:144064925-144065168	-
chr6	144095118	144095308	6:144095118-144095308	ENSG00000169976
chr6	144095598	144095768	6:144095598-144095768	ENSG00000220739,ENSG00000217195,ENSG00000219409,ENSG00000217027,ENSG00000135604,ENSG00000219297,ENSG00000169976,ENSG00000118495
chr6	144096218	144096518	6:144096218-144096518	ENSG00000169976
chr6	144105018	144105168	6:144105018-144105168	ENSG00000219297
chr6	144109698	144109848	6:144109698-144109848	-
chr6	144149896	144150046	6:144149896-144150046	ENSG00000135604,ENSG00000219297
chr6	144150178	144150328	6:144150178-144150328	ENSG00000135604,ENSG00000219297
chr6	144150358	144150568	6:144150358-144150568	ENSG00000135604,ENSG00000219297
chr6	144150778	144150928	6:144150778-144150928	ENSG00000135604,ENSG00000219297
chr6	144151258	144151408	6:144151258-144151408	ENSG00000135604,ENSG00000219297
chr6	144158258	144158448	6:144158258-144158448	ENSG00000135604,ENSG00000219297
chr6	144195858	144196028	6:144195858-144196028	ENSG00000217027
chr6	144215478	144215648	6:144215478-144215648	-
chr6	144216358	144216548	6:144216358-144216548	ENSG00000219409,ENSG00000217027,ENSG00000135604,ENSG00000219297
chr6	144217418	144217588	6:144217418-144217588	-
chr6	144219198	144219368	6:144219198-144219368	ENSG00000217027
chr6	144248619	144248769	6:144248619-144248769	ENSG00000216475
chr6	144264379	144264529	6:144264379-144264529	ENSG00000219409,ENSG00000216475
chr6	144264779	144264969	6:144264779-144264969	ENSG00000216475
chr6	144265099	144265250	6:144265099-144265250	-
chr6	144265519	144265689	6:144265519-144265689	-
chr6	144266299	144266469	6:144266299-144266469	ENSG00000216475
chr6	144284159	144284329	6:144284159-144284329	-
chr6	144284819	144284969	6:144284819-144284969	ENSG00000219409,ENSG00000152818
chr6	144285219	144285389	6:144285219-144285389	ENSG00000219409,ENSG00000225311,ENSG00000152818
chr6	144285819	144285969	6:144285819-144285969	ENSG00000152818
chr6	144286219	144286429	6:144286219-144286429	ENSG00000219409,ENSG00000152818
chr6	144286744	144286929	6:144286744-144286929	ENSG00000152818
chr6	144287099	144287329	6:144287099-144287329	ENSG00000219409,ENSG00000152818
chr6	144297032	144297182	6:144297032-144297182	-
chr6	144297559	144297763	6:144297559-144297763	ENSG00000152818
chr6	144298259	144298429	6:144298259-144298429	ENSG00000152818
chr6	144314110	144314439	6:144314110-144314439	-
chr6	144327199	144327349	6:144327199-144327349	ENSG00000225311,ENSG00000152818
chr6	144330679	144330829	6:144330679-144330829	ENSG00000225311,ENSG00000152818
chr6	144343759	144343929	6:144343759-144343929	ENSG00000225311,ENSG00000152818
chr6	144347014	144347164	6:144347014-144347164	ENSG00000152818
chr6	144349927	144350077	6:144349927-144350077	ENSG00000219409
chr6	144370999	144371149	6:144370999-144371149	ENSG00000219409
chr6	144375739	144375889	6:144375739-144375889	ENSG00000219409
chr6	144378554	144378704	6:144378554-144378704	ENSG00000219409
chr6	144405266	144405424	6:144405266-144405424	ENSG00000219409
chr6	144415179	144415329	6:144415179-144415329	ENSG00000219409
chr6	144423339	144423489	6:144423339-144423489	ENSG00000219409
chr6	144434717	144434889	6:144434717-144434889	-
chr6	144482219	144482369	6:144482219-144482369	-
chr6	144528879	144529029	6:144528879-144529029	-
chr6	144555684	144555834	6:144555684-144555834	-
chr6	144560179	144560404	6:144560179-144560404	-
chr6	144577329	144577479	6:144577329-144577479	-
chr6	144581939	144582089	6:144581939-144582089	ENSG00000152818
chr6	144583119	144583269	6:144583119-144583269	-
chr6	144585359	144585509	6:144585359-144585509	-
chr6	144647519	144647689	6:144647519-144647689	ENSG00000220739,ENSG00000217195
chr6	144659519	144659669	6:144659519-144659669	ENSG00000220739,ENSG00000217195,ENSG00000152818
chr6	144661097	144661247	6:144661097-144661247	ENSG00000220739,ENSG00000217195
chr6	144661439	144661589	6:144661439-144661589	ENSG00000220739,ENSG00000217195,ENSG00000152818
chr6	144675329	144675649	6:144675329-144675649	ENSG00000220739,ENSG00000217195
chr6	144726229	144726379	6:144726229-144726379	ENSG00000220739,ENSG00000217195
chr6	144730377	144730527	6:144730377-144730527	ENSG00000220739,ENSG00000217195
chr6	144744799	144744949	6:144744799-144744949	ENSG00000220739,ENSG00000217195
chr6	144762666	144762816	6:144762666-144762816	-
chr6	144776339	144776489	6:144776339-144776489	-
chr6	144817073	144817232	6:144817073-144817232	-
chr6	144834807	144834957	6:144834807-144834957	ENSG00000152818
chr6	144893939	144894089	6:144893939-144894089	-
chr6	144895982	144896132	6:144895982-144896132	-
chr6	144896419	144896569	6:144896419-144896569	-
chr6	144896999	144897149	6:144896999-144897149	-
chr6	144897579	144897729	6:144897579-144897729	-
chr6	144912584	144912734	6:144912584-144912734	-
chr6	144921668	144921818	6:144921668-144921818	-
chr6	144922259	144922429	6:144922259-144922429	-
chr6	144931559	144931709	6:144931559-144931709	-
chr6	144939905	144940055	6:144939905-144940055	-
chr6	144942760	144942910	6:144942760-144942910	-
chr6	144943679	144943864	6:144943679-144943864	-
chr6	144944259	144944429	6:144944259-144944429	-
chr6	144977319	144977469	6:144977319-144977469	-
chr6	145009765	145009969	6:145009765-145009969	-
chr6	145014992	145015142	6:145014992-145015142	-
chr6	145016019	145016189	6:145016019-145016189	-
chr6	145026371	145026521	6:145026371-145026521	-
chr6	145028299	145028489	6:145028299-145028489	-
chr6	145037277	145037427	6:145037277-145037427	-
chr6	145042684	145042834	6:145042684-145042834	-
chr6	145044819	145044989	6:145044819-145044989	-
chr6	145091194	145091349	6:145091194-145091349	-
chr6	145091586	145091736	6:145091586-145091736	-
chr6	145093335	145093485	6:145093335-145093485	-
chr6	145112940	145113090	6:145112940-145113090	-
chr6	145116714	145116864	6:145116714-145116864	-
chr6	145119179	145119329	6:145119179-145119329	-
chr6	145137568	145137718	6:145137568-145137718	-
chr6	145139522	145139689	6:145139522-145139689	-
chr6	145148519	145148689	6:145148519-145148689	-
chr6	145170559	145170729	6:145170559-145170729	-
chr6	145200099	145200249	6:145200099-145200249	-
chr6	145204276	145204426	6:145204276-145204426	-
chr6	145206599	145206769	6:145206599-145206769	-
chr6	145214599	145214769	6:145214599-145214769	-
chr6	145227726	145228026	6:145227726-145228026	-
chr6	145244819	145244969	6:145244819-145244969	-
chr6	145245199	145245349	6:145245199-145245349	-
chr6	145267159	145267329	6:145267159-145267329	ENSG00000285598
chr6	145271219	145271373	6:145271219-145271373	ENSG00000285598
chr6	145277759	145277909	6:145277759-145277909	ENSG00000285598
chr6	145278319	145278469	6:145278319-145278469	ENSG00000285598
chr6	145283339	145283489	6:145283339-145283489	ENSG00000285598
chr6	145308778	145308928	6:145308778-145308928	ENSG00000285598
chr6	145323799	145323972	6:145323799-145323972	ENSG00000285598
chr6	145332139	145332289	6:145332139-145332289	ENSG00000285598
chr6	145368179	145368329	6:145368179-145368329	-
chr6	145372699	145372849	6:145372699-145372849	-
chr6	145427359	145427509	6:145427359-145427509	ENSG00000201119
chr6	145428819	145428969	6:145428819-145428969	ENSG00000201119
chr6	145453495	145453645	6:145453495-145453645	ENSG00000201119
chr6	145483219	145483369	6:145483219-145483369	ENSG00000217612,ENSG00000201119
chr6	145502539	145502689	6:145502539-145502689	ENSG00000217612,ENSG00000201119
chr6	145506667	145506849	6:145506667-145506849	ENSG00000217612,ENSG00000201119
chr6	145531639	145531809	6:145531639-145531809	-
chr6	145531878	145532229	6:145531878-145532229	-
chr6	145532439	145532609	6:145532439-145532609	ENSG00000217612,ENSG00000201119
chr6	145535119	145535269	6:145535119-145535269	-
chr6	145539802	145539952	6:145539802-145539952	-
chr6	145544159	145544329	6:145544159-145544329	ENSG00000217612,ENSG00000201119
chr6	145583910	145584060	6:145583910-145584060	-
chr6	145626918	145627129	6:145626918-145627129	-
chr6	145634099	145634249	6:145634099-145634249	ENSG00000112425
chr6	145673659	145673809	6:145673659-145673809	ENSG00000112425
chr6	145704259	145704449	6:145704259-145704449	-
chr6	145732887	145733037	6:145732887-145733037	-
chr6	145733889	145734039	6:145733889-145734039	-
chr6	145734819	145734969	6:145734819-145734969	ENSG00000288551,ENSG00000270828,ENSG00000270638,ENSG00000112425
chr6	145735159	145735329	6:145735159-145735329	ENSG00000118496,ENSG00000280184,ENSG00000288056,ENSG00000288551,ENSG00000270828,ENSG00000270638,ENSG00000112425
chr6	145735499	145735669	6:145735499-145735669	ENSG00000280184,ENSG00000288056,ENSG00000288551,ENSG00000270828,ENSG00000270638,ENSG00000112425
chr6	145735859	145736029	6:145735859-145736029	ENSG00000288551,ENSG00000270828,ENSG00000270638,ENSG00000112425
chr6	145736379	145736529	6:145736379-145736529	ENSG00000270828,ENSG00000270638,ENSG00000112425
chr6	145736899	145737089	6:145736899-145737089	ENSG00000270828,ENSG00000270638,ENSG00000112425
chr6	145749739	145749929	6:145749739-145749929	ENSG00000288551
chr6	145756359	145756509	6:145756359-145756509	ENSG00000280184,ENSG00000288056,ENSG00000288551
chr6	145789618	145789768	6:145789618-145789768	ENSG00000280184,ENSG00000288056
chr6	145809880	145810030	6:145809880-145810030	ENSG00000235652,ENSG00000118496
chr6	145813359	145813509	6:145813359-145813509	ENSG00000235652,ENSG00000118496
chr6	145814019	145814169	6:145814019-145814169	ENSG00000235652,ENSG00000118496
chr6	145814319	145814469	6:145814319-145814469	ENSG00000235652,ENSG00000118496
chr6	145814759	145814929	6:145814759-145814929	ENSG00000235652,ENSG00000118496,ENSG00000280184,ENSG00000288056
chr6	145815139	145815289	6:145815139-145815289	ENSG00000235652,ENSG00000118496
chr6	145815499	145815649	6:145815499-145815649	ENSG00000235652,ENSG00000118496
chr6	145815999	145816149	6:145815999-145816149	ENSG00000235652,ENSG00000118496
chr6	145847340	145847490	6:145847340-145847490	-
chr6	145888139	145888289	6:145888139-145888289	-
chr6	145891239	145891588	6:145891239-145891588	-
chr6	145929159	145929309	6:145929159-145929309	ENSG00000146414
chr6	145961370	145961520	6:145961370-145961520	ENSG00000146414
chr6	145963359	145963509	6:145963359-145963509	-
chr6	145963779	145963949	6:145963779-145963949	ENSG00000146414
chr6	145964399	145964549	6:145964399-145964549	ENSG00000146414
chr6	145965179	145965329	6:145965179-145965329	ENSG00000146414
chr6	146024290	146024440	6:146024290-146024440	ENSG00000152822
chr6	146027631	146027781	6:146027631-146027781	ENSG00000152822
chr6	146028319	146028489	6:146028319-146028489	ENSG00000152822
chr6	146041399	146041569	6:146041399-146041569	-
chr6	146100926	146101076	6:146100926-146101076	ENSG00000187103
chr6	146131676	146131826	6:146131676-146131826	ENSG00000187103
chr6	146131901	146132051	6:146131901-146132051	ENSG00000187103
chr6	146149919	146150069	6:146149919-146150069	ENSG00000187103
chr6	146200182	146200332	6:146200182-146200332	ENSG00000187103
chr6	146225062	146225212	6:146225062-146225212	ENSG00000187103
chr6	146240081	146240231	6:146240081-146240231	ENSG00000187103
chr6	146271318	146271468	6:146271318-146271468	-
chr6	146287078	146287228	6:146287078-146287228	-
chr6	146290439	146290609	6:146290439-146290609	-
chr6	146339939	146340089	6:146339939-146340089	ENSG00000222971
chr6	146348370	146348520	6:146348370-146348520	ENSG00000222971
chr6	146357570	146357720	6:146357570-146357720	ENSG00000216811
chr6	146361658	146361808	6:146361658-146361808	ENSG00000216811
chr6	146374539	146374689	6:146374539-146374689	ENSG00000216811
chr6	146377659	146377809	6:146377659-146377809	ENSG00000216811
chr6	146377972	146378122	6:146377972-146378122	-
chr6	146410939	146411089	6:146410939-146411089	-
chr6	146434499	146434653	6:146434499-146434653	-
chr6	146470519	146470689	6:146470519-146470689	-
chr6	146526310	146526462	6:146526310-146526462	-
chr6	146543084	146543234	6:146543084-146543234	ENSG00000118508
chr6	146543559	146543729	6:146543559-146543729	ENSG00000207431,ENSG00000273719,ENSG00000118492,ENSG00000237468,ENSG00000118508,ENSG00000187103
chr6	146543999	146544189	6:146543999-146544189	ENSG00000207431,ENSG00000273719,ENSG00000118508
chr6	146544879	146545032	6:146544879-146545032	ENSG00000118508
chr6	146545240	146545390	6:146545240-146545390	-
chr6	146545719	146545889	6:146545719-146545889	ENSG00000118508
chr6	146546539	146546709	6:146546539-146546709	ENSG00000118508
chr6	146583019	146583169	6:146583019-146583169	ENSG00000207431,ENSG00000273719,ENSG00000118492,ENSG00000237468
chr6	146598879	146599029	6:146598879-146599029	ENSG00000207431,ENSG00000273719,ENSG00000118492,ENSG00000237468
chr6	146601466	146601616	6:146601466-146601616	ENSG00000118492,ENSG00000237468
chr6	146650696	146650996	6:146650696-146650996	ENSG00000207431,ENSG00000273719,ENSG00000118492
chr6	146651231	146651381	6:146651231-146651381	ENSG00000207431,ENSG00000273719,ENSG00000118492
chr6	146659759	146659909	6:146659759-146659909	ENSG00000207431,ENSG00000273719,ENSG00000118492
chr6	146665079	146665269	6:146665079-146665269	ENSG00000207431,ENSG00000273719
chr6	146673247	146673397	6:146673247-146673397	ENSG00000207431,ENSG00000273719
chr6	146693359	146693509	6:146693359-146693509	-
chr6	146699176	146699326	6:146699176-146699326	-
chr6	146700179	146700329	6:146700179-146700329	ENSG00000228283,ENSG00000207431,ENSG00000273719,ENSG00000118492,ENSG00000187103
chr6	146748299	146748469	6:146748299-146748469	-
chr6	146785115	146785269	6:146785115-146785269	ENSG00000228283
chr6	146813019	146813189	6:146813019-146813189	ENSG00000228283
chr6	146850308	146850458	6:146850308-146850458	ENSG00000227748
chr6	146851901	146852051	6:146851901-146852051	ENSG00000227748
chr6	146857599	146857749	6:146857599-146857749	ENSG00000227748,ENSG00000228283
chr6	146868839	146868989	6:146868839-146868989	-
chr6	146872259	146872429	6:146872259-146872429	-
chr6	146876399	146876549	6:146876399-146876549	-
chr6	146878662	146878812	6:146878662-146878812	-
chr6	146883920	146884070	6:146883920-146884070	-
chr6	146884919	146885083	6:146884919-146885083	-
chr6	146913239	146913389	6:146913239-146913389	-
chr6	146913979	146914149	6:146913979-146914149	ENSG00000233452
chr6	146914559	146914709	6:146914559-146914709	ENSG00000233452
chr6	146914839	146915009	6:146914839-146915009	ENSG00000233452
chr6	146915611	146915869	6:146915611-146915869	-
chr6	146950459	146950649	6:146950459-146950649	ENSG00000272397,ENSG00000233452
chr6	146957568	146957718	6:146957568-146957718	ENSG00000272397
chr6	146968179	146968329	6:146968179-146968329	-
chr6	146981118	146981268	6:146981118-146981268	-
chr6	146982119	146982269	6:146982119-146982269	-
chr6	146985279	146985429	6:146985279-146985429	-
chr6	146991259	146991409	6:146991259-146991409	-
chr6	147000679	147000829	6:147000679-147000829	ENSG00000233452
chr6	147044259	147044455	6:147044259-147044455	-
chr6	147060719	147060889	6:147060719-147060889	-
chr6	147063559	147063709	6:147063559-147063709	-
chr6	147063719	147063941	6:147063719-147063941	-
chr6	147065867	147066017	6:147065867-147066017	-
chr6	147067290	147067440	6:147067290-147067440	-
chr6	147081339	147081489	6:147081339-147081489	-
chr6	147107079	147107229	6:147107079-147107229	-
chr6	147131919	147132089	6:147131919-147132089	ENSG00000233452
chr6	147133039	147133189	6:147133039-147133189	ENSG00000233452
chr6	147135239	147135389	6:147135239-147135389	ENSG00000233452
chr6	147141819	147141989	6:147141819-147141989	ENSG00000233452
chr6	147150419	147150589	6:147150419-147150589	ENSG00000196634
chr6	147154539	147154749	6:147154539-147154749	ENSG00000196634
chr6	147156979	147157149	6:147156979-147157149	ENSG00000196634
chr6	147162117	147162269	6:147162117-147162269	ENSG00000196634
chr6	147166389	147166539	6:147166389-147166539	-
chr6	147170366	147170516	6:147170366-147170516	-
chr6	147192342	147192549	6:147192342-147192549	-
chr6	147202039	147202209	6:147202039-147202209	ENSG00000164506
chr6	147202479	147202649	6:147202479-147202649	ENSG00000164506,ENSG00000233452
chr6	147202839	147202989	6:147202839-147202989	ENSG00000164506
chr6	147203059	147203209	6:147203059-147203209	ENSG00000164506,ENSG00000233452
chr6	147203719	147203889	6:147203719-147203889	ENSG00000164506,ENSG00000233452
chr6	147204099	147204269	6:147204099-147204269	ENSG00000164506,ENSG00000233452
chr6	147204519	147204689	6:147204519-147204689	ENSG00000164506,ENSG00000233452
chr6	147205919	147206069	6:147205919-147206069	ENSG00000164506
chr6	147222377	147222527	6:147222377-147222527	-
chr6	147222619	147222789	6:147222619-147222789	-
chr6	147255652	147255802	6:147255652-147255802	-
chr6	147283599	147283749	6:147283599-147283749	-
chr6	147285199	147285349	6:147285199-147285349	-
chr6	147287899	147288049	6:147287899-147288049	-
chr6	147321447	147321597	6:147321447-147321597	-
chr6	147322539	147322789	6:147322539-147322789	ENSG00000164506
chr6	147341508	147341729	6:147341508-147341729	-
chr6	147383059	147383229	6:147383059-147383229	ENSG00000220494,ENSG00000273997,ENSG00000164506
chr6	147391059	147391209	6:147391059-147391209	ENSG00000220494,ENSG00000273997,ENSG00000164506
chr6	147434619	147434786	6:147434619-147434786	ENSG00000220494,ENSG00000273997
chr6	147448377	147448527	6:147448377-147448527	ENSG00000220494,ENSG00000273997
chr6	147467959	147468136	6:147467959-147468136	-
chr6	147468731	147468881	6:147468731-147468881	-
chr6	147506719	147506889	6:147506719-147506889	ENSG00000203727
chr6	147507366	147507649	6:147507366-147507649	ENSG00000203727
chr6	147507959	147508258	6:147507959-147508258	ENSG00000203727
chr6	147508519	147508689	6:147508519-147508689	ENSG00000287473,ENSG00000203727,ENSG00000220494,ENSG00000273997
chr6	147509099	147509249	6:147509099-147509249	ENSG00000203727
chr6	147509999	147510149	6:147509999-147510149	ENSG00000203727
chr6	147510779	147510929	6:147510779-147510929	ENSG00000203727
chr6	147511079	147511249	6:147511079-147511249	ENSG00000203727
chr6	147528617	147528767	6:147528617-147528767	-
chr6	147530699	147530851	6:147530699-147530851	-
chr6	147559039	147559252	6:147559039-147559252	-
chr6	147582777	147582927	6:147582777-147582927	-
chr6	147586139	147586289	6:147586139-147586289	-
chr6	147619039	147619189	6:147619039-147619189	-
chr6	147621339	147621529	6:147621339-147621529	-
chr6	147625219	147625374	6:147625219-147625374	-
chr6	147642479	147642629	6:147642479-147642629	ENSG00000227681
chr6	147651454	147651669	6:147651454-147651669	ENSG00000227681
chr6	147676206	147676356	6:147676206-147676356	ENSG00000227681
chr6	147677039	147677189	6:147677039-147677189	ENSG00000227681
chr6	147699739	147699889	6:147699739-147699889	ENSG00000227681
chr6	147707619	147707789	6:147707619-147707789	ENSG00000227681
chr6	147709599	147709769	6:147709599-147709769	ENSG00000227681
chr6	147726497	147726647	6:147726497-147726647	-
chr6	147738239	147738420	6:147738239-147738420	ENSG00000226249
chr6	147738659	147738809	6:147738659-147738809	ENSG00000226249
chr6	147738913	147739069	6:147738913-147739069	ENSG00000226249
chr6	147741017	147741167	6:147741017-147741167	ENSG00000226249
chr6	147742592	147742749	6:147742592-147742749	ENSG00000226249
chr6	147752710	147752860	6:147752710-147752860	-
chr6	147753119	147753289	6:147753119-147753289	ENSG00000226249
chr6	147759224	147759374	6:147759224-147759374	-
chr6	147776759	147776909	6:147776759-147776909	-
chr6	147782519	147782709	6:147782519-147782709	-
chr6	147787539	147787689	6:147787539-147787689	-
chr6	147802503	147802653	6:147802503-147802653	-
chr6	147805246	147805396	6:147805246-147805396	-
chr6	147820702	147820852	6:147820702-147820852	-
chr6	147870819	147871012	6:147870819-147871012	-
chr6	147896339	147896489	6:147896339-147896489	-
chr6	147911179	147911329	6:147911179-147911329	-
chr6	147930919	147931069	6:147930919-147931069	-
chr6	147937219	147937369	6:147937219-147937369	-
chr6	147941319	147941469	6:147941319-147941469	-
chr6	147947657	147947807	6:147947657-147947807	-
chr6	147971098	147971248	6:147971098-147971248	ENSG00000287976
chr6	147974499	147974649	6:147974499-147974649	ENSG00000287976
chr6	147984099	147984249	6:147984099-147984249	ENSG00000287976
chr6	147987039	147987189	6:147987039-147987189	ENSG00000287976
chr6	148027259	148027443	6:148027259-148027443	ENSG00000234675,ENSG00000287976
chr6	148035879	148036029	6:148035879-148036029	ENSG00000234675,ENSG00000287976
chr6	148036034	148036184	6:148036034-148036184	ENSG00000234675,ENSG00000287976
chr6	148064539	148064689	6:148064539-148064689	-
chr6	148064879	148065029	6:148064879-148065029	ENSG00000287976
chr6	148109799	148109969	6:148109799-148109969	-
chr6	148133217	148133517	6:148133217-148133517	ENSG00000230205
chr6	148133801	148133996	6:148133801-148133996	ENSG00000230205
chr6	148145039	148145189	6:148145039-148145189	ENSG00000287473,ENSG00000230205
chr6	148166479	148166629	6:148166479-148166629	ENSG00000287473
chr6	148175839	148176009	6:148175839-148176009	-
chr6	148177739	148177893	6:148177739-148177893	ENSG00000287473
chr6	148179919	148180069	6:148179919-148180069	ENSG00000287473
chr6	148191919	148192089	6:148191919-148192089	-
chr6	148218639	148218826	6:148218639-148218826	-
chr6	148221710	148221889	6:148221710-148221889	-
chr6	148251399	148251569	6:148251399-148251569	ENSG00000224658
chr6	148265178	148265329	6:148265178-148265329	ENSG00000207345,ENSG00000111961,ENSG00000224658
chr6	148267859	148268046	6:148267859-148268046	ENSG00000207345,ENSG00000111961,ENSG00000224658
chr6	148272139	148272309	6:148272139-148272309	ENSG00000207345,ENSG00000111961,ENSG00000224658
chr6	148272679	148272829	6:148272679-148272829	ENSG00000207345,ENSG00000224658
chr6	148293539	148293689	6:148293539-148293689	ENSG00000224658
chr6	148306799	148306989	6:148306799-148306989	ENSG00000224658
chr6	148307526	148307689	6:148307526-148307689	ENSG00000224658
chr6	148311959	148312109	6:148311959-148312109	-
chr6	148335717	148335889	6:148335717-148335889	ENSG00000111961
chr6	148342399	148342589	6:148342399-148342589	ENSG00000111961,ENSG00000224658
chr6	148342719	148342909	6:148342719-148342909	ENSG00000111961,ENSG00000224658
chr6	148345194	148345494	6:148345194-148345494	ENSG00000111961
chr6	148358240	148358390	6:148358240-148358390	-
chr6	148365185	148365358	6:148365185-148365358	-
chr6	148367392	148367609	6:148367392-148367609	-
chr6	148369009	148369159	6:148369009-148369159	-
chr6	148407437	148407587	6:148407437-148407587	-
chr6	148414979	148415129	6:148414979-148415129	-
chr6	148431036	148431186	6:148431036-148431186	-
chr6	148441139	148441309	6:148441139-148441309	ENSG00000111961
chr6	148441659	148441829	6:148441659-148441829	ENSG00000111961
chr6	148464819	148464989	6:148464819-148464989	ENSG00000215223,ENSG00000224658
chr6	148471899	148472049	6:148471899-148472049	ENSG00000215223
chr6	148497339	148497529	6:148497339-148497529	-
chr6	148501259	148501429	6:148501259-148501429	ENSG00000111961
chr6	148508539	148508729	6:148508539-148508729	ENSG00000111961
chr6	148509959	148510169	6:148509959-148510169	ENSG00000111961
chr6	148525559	148525709	6:148525559-148525709	ENSG00000111961
chr6	148530512	148530689	6:148530512-148530689	ENSG00000111961
chr6	148530739	148530952	6:148530739-148530952	ENSG00000111961
chr6	148548575	148548725	6:148548575-148548725	-
chr6	148559899	148560049	6:148559899-148560049	ENSG00000217824
chr6	148560179	148560349	6:148560179-148560349	ENSG00000217824
chr6	148578299	148578449	6:148578299-148578449	ENSG00000217824
chr6	148599999	148600169	6:148599999-148600169	-
chr6	148608685	148608835	6:148608685-148608835	-
chr6	148611379	148611529	6:148611379-148611529	-
chr6	148649285	148649435	6:148649285-148649435	ENSG00000231368
chr6	148657199	148657409	6:148657199-148657409	ENSG00000231368
chr6	148700839	148701009	6:148700839-148701009	-
chr6	148709674	148709824	6:148709674-148709824	-
chr6	148720499	148720649	6:148720499-148720649	-
chr6	148746059	148746209	6:148746059-148746209	ENSG00000111962
chr6	148746379	148746529	6:148746379-148746529	-
chr6	148746819	148746969	6:148746819-148746969	ENSG00000111962
chr6	148747319	148747489	6:148747319-148747489	ENSG00000111962
chr6	148747659	148747809	6:148747659-148747809	ENSG00000111962
chr6	148747879	148748069	6:148747879-148748069	ENSG00000111962
chr6	148748599	148748749	6:148748599-148748749	ENSG00000111962
chr6	148761099	148761269	6:148761099-148761269	-
chr6	148761599	148761789	6:148761599-148761789	-
chr6	148764929	148765079	6:148764929-148765079	-
chr6	148776359	148776547	6:148776359-148776547	-
chr6	148776720	148776899	6:148776720-148776899	-
chr6	148779179	148779349	6:148779179-148779349	-
chr6	148779421	148779571	6:148779421-148779571	-
chr6	148804311	148804461	6:148804311-148804461	-
chr6	148805899	148806049	6:148805899-148806049	-
chr6	148806639	148806809	6:148806639-148806809	-
chr6	148814143	148814307	6:148814143-148814307	-
chr6	148836199	148836389	6:148836199-148836389	-
chr6	148839127	148839309	6:148839127-148839309	-
chr6	148847239	148847499	6:148847239-148847499	-
chr6	148857839	148857989	6:148857839-148857989	-
chr6	148868389	148868569	6:148868389-148868569	-
chr6	148869604	148869819	6:148869604-148869819	-
chr6	148873932	148874091	6:148873932-148874091	-
chr6	148912359	148912529	6:148912359-148912529	-
chr6	148913099	148913249	6:148913099-148913249	-
chr6	148934631	148934781	6:148934631-148934781	-
chr6	148947999	148948149	6:148947999-148948149	ENSG00000227660,ENSG00000111962
chr6	148948299	148948449	6:148948299-148948449	ENSG00000111962
chr6	148952659	148952849	6:148952659-148952849	ENSG00000111962
chr6	148954546	148954729	6:148954546-148954729	ENSG00000111962
chr6	148955079	148955229	6:148955079-148955229	ENSG00000227660,ENSG00000111962
chr6	148955619	148955809	6:148955619-148955809	ENSG00000227660,ENSG00000111962
chr6	148967734	148967909	6:148967734-148967909	ENSG00000227660
chr6	148968959	148969234	6:148968959-148969234	ENSG00000227660
chr6	148969839	148969989	6:148969839-148969989	ENSG00000227660
chr6	148972599	148972749	6:148972599-148972749	ENSG00000227660
chr6	148973959	148974109	6:148973959-148974109	ENSG00000227660
chr6	148984665	148984815	6:148984665-148984815	-
chr6	148998079	148998229	6:148998079-148998229	-
chr6	148999959	149000109	6:148999959-149000109	-
chr6	149012159	149012309	6:149012159-149012309	-
chr6	149014031	149014446	6:149014031-149014446	-
chr6	149026599	149026749	6:149026599-149026749	ENSG00000252244,ENSG00000236591
chr6	149028959	149029109	6:149028959-149029109	ENSG00000252244,ENSG00000236591
chr6	149032039	149032189	6:149032039-149032189	ENSG00000236591
chr6	149037199	149037349	6:149037199-149037349	ENSG00000236591
chr6	149043601	149043751	6:149043601-149043751	ENSG00000236591
chr6	149060719	149060869	6:149060719-149060869	ENSG00000111962
chr6	149061119	149061289	6:149061119-149061289	ENSG00000111962
chr6	149061539	149061689	6:149061539-149061689	ENSG00000111962
chr6	149066314	149066464	6:149066314-149066464	ENSG00000111962
chr6	149076139	149076289	6:149076139-149076289	-
chr6	149079983	149080133	6:149079983-149080133	-
chr6	149080299	149080469	6:149080299-149080469	-
chr6	149082359	149082529	6:149082359-149082529	ENSG00000252244,ENSG00000219487
chr6	149108065	149108215	6:149108065-149108215	ENSG00000219487
chr6	149130636	149130786	6:149130636-149130786	-
chr6	149132425	149132575	6:149132425-149132575	-
chr6	149161080	149161230	6:149161080-149161230	-
chr6	149166399	149166549	6:149166399-149166549	-
chr6	149166824	149167029	6:149166824-149167029	-
chr6	149170939	149171089	6:149170939-149171089	-
chr6	149177108	149177269	6:149177108-149177269	-
chr6	149190349	149190499	6:149190349-149190499	-
chr6	149210439	149210609	6:149210439-149210609	ENSG00000228408
chr6	149213979	149214142	6:149213979-149214142	ENSG00000228408
chr6	149224059	149224211	6:149224059-149224211	ENSG00000228408
chr6	149231811	149231989	6:149231811-149231989	-
chr6	149233439	149233649	6:149233439-149233649	ENSG00000228408
chr6	149235179	149235366	6:149235179-149235366	ENSG00000283608
chr6	149248832	149248989	6:149248832-149248989	ENSG00000283608,ENSG00000225924
chr6	149249159	149249309	6:149249159-149249309	ENSG00000283608,ENSG00000225924
chr6	149249979	149250129	6:149249979-149250129	ENSG00000283608,ENSG00000225924
chr6	149250159	149250309	6:149250159-149250309	ENSG00000283608,ENSG00000225924
chr6	149289410	149289560	6:149289410-149289560	ENSG00000241391
chr6	149300699	149300849	6:149300699-149300849	ENSG00000216265,ENSG00000241391
chr6	149307061	149307211	6:149307061-149307211	ENSG00000216265
chr6	149316859	149317049	6:149316859-149317049	ENSG00000055208
chr6	149317419	149317569	6:149317419-149317569	ENSG00000177688,ENSG00000216265,ENSG00000241391,ENSG00000055208
chr6	149318039	149318209	6:149318039-149318209	ENSG00000216265,ENSG00000055208
chr6	149318599	149318789	6:149318599-149318789	ENSG00000055208
chr6	149318899	149319049	6:149318899-149319049	ENSG00000055208
chr6	149324570	149324720	6:149324570-149324720	ENSG00000055208
chr6	149334288	149334438	6:149334288-149334438	-
chr6	149334959	149335109	6:149334959-149335109	ENSG00000055208
chr6	149336039	149336209	6:149336039-149336209	ENSG00000055208
chr6	149336719	149336869	6:149336719-149336869	ENSG00000055208
chr6	149347184	149347334	6:149347184-149347334	ENSG00000055208
chr6	149362419	149362569	6:149362419-149362569	-
chr6	149363271	149363421	6:149363271-149363421	-
chr6	149387059	149387209	6:149387059-149387209	ENSG00000177688
chr6	149387879	149388049	6:149387879-149388049	ENSG00000177688
chr6	149388219	149388369	6:149388219-149388369	-
chr6	149406056	149406229	6:149406056-149406229	ENSG00000177688
chr6	149423719	149423869	6:149423719-149423869	ENSG00000177688
chr6	149432099	149432249	6:149432099-149432249	ENSG00000252244,ENSG00000177688,ENSG00000236591
chr6	149443794	149443944	6:149443794-149443944	ENSG00000178199
chr6	149450779	149450929	6:149450779-149450929	ENSG00000178199
chr6	149451059	149451209	6:149451059-149451209	ENSG00000178199
chr6	149451439	149451629	6:149451439-149451629	ENSG00000178199
chr6	149454459	149454609	6:149454459-149454609	ENSG00000178199
chr6	149473301	149473601	6:149473301-149473601	-
chr6	149478766	149478916	6:149478766-149478916	ENSG00000178199
chr6	149484779	149484929	6:149484779-149484929	ENSG00000219553,ENSG00000178199
chr6	149485079	149485249	6:149485079-149485249	ENSG00000219553,ENSG00000178199
chr6	149485439	149485589	6:149485439-149485589	ENSG00000219553,ENSG00000178199
chr6	149488919	149489090	6:149488919-149489090	ENSG00000219553,ENSG00000178199
chr6	149499179	149499349	6:149499179-149499349	ENSG00000219553
chr6	149510924	149511074	6:149510924-149511074	ENSG00000252244
chr6	149517599	149517749	6:149517599-149517749	ENSG00000252244,ENSG00000131013
chr6	149545259	149545429	6:149545259-149545429	ENSG00000131013
chr6	149546039	149546189	6:149546039-149546189	ENSG00000207292,ENSG00000202343,ENSG00000220848,ENSG00000233330,ENSG00000281021,ENSG00000055211,ENSG00000235168,ENSG00000252244,ENSG00000131013
chr6	149560770	149560929	6:149560770-149560929	ENSG00000235168
chr6	149563659	149563840	6:149563659-149563840	ENSG00000235168
chr6	149565153	149565303	6:149565153-149565303	-
chr6	149565659	149565809	6:149565659-149565809	ENSG00000186625,ENSG00000202343,ENSG00000220848,ENSG00000233330,ENSG00000281021,ENSG00000055211,ENSG00000235168
chr6	149566159	149566309	6:149566159-149566309	ENSG00000207292,ENSG00000186625,ENSG00000202343,ENSG00000220848,ENSG00000233330,ENSG00000281021,ENSG00000055211,ENSG00000235168,ENSG00000131013
chr6	149566699	149566849	6:149566699-149566849	ENSG00000202343,ENSG00000220848,ENSG00000233330,ENSG00000281021,ENSG00000055211,ENSG00000235168
chr6	149567039	149567209	6:149567039-149567209	ENSG00000202343,ENSG00000220848,ENSG00000233330,ENSG00000281021,ENSG00000055211,ENSG00000235168
chr6	149627815	149627965	6:149627815-149627965	ENSG00000207292,ENSG00000186625
chr6	149636239	149636409	6:149636239-149636409	ENSG00000207292,ENSG00000186625
chr6	149647250	149647409	6:149647250-149647409	ENSG00000186625
chr6	149647979	149648129	6:149647979-149648129	ENSG00000186625
chr6	149648659	149648829	6:149648659-149648829	ENSG00000207292,ENSG00000186625,ENSG00000202343,ENSG00000220848,ENSG00000233330,ENSG00000281021
chr6	149684244	149684394	6:149684244-149684394	-
chr6	149701939	149702089	6:149701939-149702089	ENSG00000131023
chr6	149709079	149709229	6:149709079-149709229	ENSG00000131023
chr6	149709457	149709629	6:149709457-149709629	ENSG00000131023
chr6	149717659	149717829	6:149717659-149717829	ENSG00000278899,ENSG00000131023
chr6	149718059	149718209	6:149718059-149718209	ENSG00000120265,ENSG00000120253,ENSG00000278899,ENSG00000131023
chr6	149718599	149718749	6:149718599-149718749	ENSG00000278899,ENSG00000131023
chr6	149723939	149724109	6:149723939-149724109	ENSG00000278899,ENSG00000131023
chr6	149728619	149728949	6:149728619-149728949	-
chr6	149746479	149746649	6:149746479-149746649	ENSG00000120265,ENSG00000120253
chr6	149748863	149749032	6:149748863-149749032	ENSG00000120265,ENSG00000120253
chr6	149749599	149749749	6:149749599-149749749	ENSG00000231760,ENSG00000219433,ENSG00000120265,ENSG00000120253,ENSG00000278899,ENSG00000131023
chr6	149750199	149750389	6:149750199-149750389	ENSG00000120265,ENSG00000120253
chr6	149755739	149755909	6:149755739-149755909	ENSG00000120265
chr6	149766525	149766675	6:149766525-149766675	-
chr6	149779079	149779249	6:149779079-149779249	ENSG00000231760,ENSG00000219433
chr6	149795879	149796032	6:149795879-149796032	ENSG00000231760,ENSG00000219433
chr6	149834639	149834789	6:149834639-149834789	ENSG00000120256,ENSG00000285889
chr6	149835228	149835378	6:149835228-149835378	-
chr6	149840399	149840549	6:149840399-149840549	ENSG00000120256
chr6	149840659	149840849	6:149840659-149840849	ENSG00000120256,ENSG00000285889
chr6	149846459	149846609	6:149846459-149846609	ENSG00000273132
chr6	149847079	149847229	6:149847079-149847229	ENSG00000273132
chr6	149847639	149847789	6:149847639-149847789	ENSG00000216906,ENSG00000164520,ENSG00000217733,ENSG00000268592,ENSG00000273132,ENSG00000120256,ENSG00000285991,ENSG00000285889
chr6	149854624	149854783	6:149854624-149854783	ENSG00000273132
chr6	149855059	149855229	6:149855059-149855229	ENSG00000268592,ENSG00000273132,ENSG00000120256
chr6	149855419	149855569	6:149855419-149855569	ENSG00000268592,ENSG00000273132,ENSG00000120256
chr6	149859439	149859589	6:149859439-149859589	ENSG00000268592,ENSG00000273132,ENSG00000120256
chr6	149861494	149861644	6:149861494-149861644	ENSG00000268592
chr6	149862924	149863074	6:149862924-149863074	ENSG00000268592,ENSG00000120256
chr6	149863339	149863509	6:149863339-149863509	ENSG00000164520,ENSG00000217733,ENSG00000268592,ENSG00000273132,ENSG00000120256,ENSG00000285991
chr6	149863879	149864049	6:149863879-149864049	ENSG00000217733,ENSG00000268592,ENSG00000273132,ENSG00000120256,ENSG00000285991
chr6	149864319	149864469	6:149864319-149864469	ENSG00000216906,ENSG00000223701,ENSG00000164520,ENSG00000217733,ENSG00000268592,ENSG00000273132,ENSG00000120256,ENSG00000285991,ENSG00000285889
chr6	149865039	149865209	6:149865039-149865209	ENSG00000216906,ENSG00000223701,ENSG00000164520,ENSG00000217733,ENSG00000268592,ENSG00000120256,ENSG00000285991
chr6	149868311	149868469	6:149868311-149868469	ENSG00000217733
chr6	149884319	149884489	6:149884319-149884489	ENSG00000223701,ENSG00000164520,ENSG00000217733,ENSG00000285991
chr6	149888179	149888389	6:149888179-149888389	ENSG00000223701,ENSG00000164520,ENSG00000217733,ENSG00000285991
chr6	149895379	149895529	6:149895379-149895529	ENSG00000216906,ENSG00000223701,ENSG00000164520,ENSG00000285991
chr6	149923139	149923289	6:149923139-149923289	ENSG00000203722,ENSG00000216906,ENSG00000223701,ENSG00000164520,ENSG00000285991
chr6	149925039	149925189	6:149925039-149925189	ENSG00000216621,ENSG00000203722
chr6	149925659	149925867	6:149925659-149925867	ENSG00000216621,ENSG00000203722
chr6	149926279	149926429	6:149926279-149926429	ENSG00000216621,ENSG00000203722,ENSG00000216906,ENSG00000285991
chr6	149929527	149929677	6:149929527-149929677	ENSG00000216621,ENSG00000203722
chr6	149934279	149934449	6:149934279-149934449	ENSG00000215094,ENSG00000216621
chr6	149935381	149935531	6:149935381-149935531	ENSG00000131015,ENSG00000216621
chr6	149938539	149938689	6:149938539-149938689	ENSG00000131015,ENSG00000216621
chr6	149940823	149940973	6:149940823-149940973	ENSG00000215094,ENSG00000131015,ENSG00000216621
chr6	149941580	149941730	6:149941580-149941730	ENSG00000215094,ENSG00000131015,ENSG00000216621
chr6	149941859	149942029	6:149941859-149942029	ENSG00000231120,ENSG00000219298,ENSG00000111981,ENSG00000215094,ENSG00000131015,ENSG00000216621
chr6	149963199	149963349	6:149963199-149963349	ENSG00000231120,ENSG00000219298,ENSG00000111981,ENSG00000215094
chr6	149963539	149963709	6:149963539-149963709	ENSG00000231120,ENSG00000219298,ENSG00000111981,ENSG00000215094
chr6	149963859	149964049	6:149963859-149964049	ENSG00000231120,ENSG00000219298,ENSG00000111981,ENSG00000215094
chr6	149964439	149964589	6:149964439-149964589	ENSG00000231120,ENSG00000219298,ENSG00000111981,ENSG00000215094
chr6	149964611	149964761	6:149964611-149964761	ENSG00000231120,ENSG00000219298,ENSG00000111981,ENSG00000215094
chr6	149965303	149965469	6:149965303-149965469	ENSG00000231120,ENSG00000219298,ENSG00000111981,ENSG00000215094
chr6	149990899	149991085	6:149990899-149991085	ENSG00000231120,ENSG00000219298
chr6	150004813	150004989	6:150004813-150004989	ENSG00000218358,ENSG00000231120,ENSG00000219298
chr6	150005239	150005409	6:150005239-150005409	ENSG00000213091,ENSG00000235972,ENSG00000155918,ENSG00000218358,ENSG00000231120,ENSG00000219298,ENSG00000215094,ENSG00000131015,ENSG00000216621
chr6	150005939	150006089	6:150005939-150006089	ENSG00000218358
chr6	150007219	150007369	6:150007219-150007369	ENSG00000218358
chr6	150008639	150008789	6:150008639-150008789	ENSG00000218358
chr6	150016999	150017149	6:150016999-150017149	ENSG00000213091,ENSG00000235972,ENSG00000216444,ENSG00000155918,ENSG00000218358,ENSG00000231120,ENSG00000219298,ENSG00000215094,ENSG00000216621
chr6	150025228	150025378	6:150025228-150025378	ENSG00000216444,ENSG00000155918
chr6	150025559	150025715	6:150025559-150025715	ENSG00000216444,ENSG00000155918
chr6	150037818	150037968	6:150037818-150037968	ENSG00000213091,ENSG00000235972,ENSG00000216444
chr6	150068339	150068489	6:150068339-150068489	ENSG00000131019
chr6	150068742	150068892	6:150068742-150068892	ENSG00000131019
chr6	150069119	150069329	6:150069119-150069329	ENSG00000131019,ENSG00000213091,ENSG00000235972,ENSG00000155918
chr6	150069759	150069931	6:150069759-150069931	ENSG00000131019
chr6	150070481	150070781	6:150070481-150070781	ENSG00000131019
chr6	150071219	150071369	6:150071219-150071369	ENSG00000131019
chr6	150072299	150072469	6:150072299-150072469	ENSG00000131019,ENSG00000213091,ENSG00000235972
chr6	150074778	150074928	6:150074778-150074928	ENSG00000131019
chr6	150076299	150076489	6:150076299-150076489	-
chr6	150078959	150079109	6:150078959-150079109	-
chr6	150080759	150080929	6:150080759-150080929	ENSG00000220598
chr6	150088932	150089082	6:150088932-150089082	-
chr6	150118779	150118999	6:150118779-150118999	-
chr6	150142419	150142569	6:150142419-150142569	ENSG00000198729
chr6	150142639	150142789	6:150142639-150142789	ENSG00000198729
chr6	150142970	150143149	6:150142970-150143149	ENSG00000198729
chr6	150143559	150143709	6:150143559-150143709	ENSG00000198729
chr6	150151277	150151427	6:150151277-150151427	ENSG00000238594
chr6	150167979	150168149	6:150167979-150168149	ENSG00000238594
chr6	150177959	150178129	6:150177959-150178129	ENSG00000238594
chr6	150196179	150196369	6:150196179-150196369	-
chr6	150200799	150200949	6:150200799-150200949	-
chr6	150201779	150201949	6:150201779-150201949	-
chr6	150202619	150202789	6:150202619-150202789	-
chr6	150228419	150228589	6:150228419-150228589	-
chr6	150229924	150230074	6:150229924-150230074	-
chr6	150236599	150236749	6:150236599-150236749	-
chr6	150238387	150238537	6:150238387-150238537	-
chr6	150250999	150251149	6:150250999-150251149	-
chr6	150253119	150253269	6:150253119-150253269	-
chr6	150256659	150256849	6:150256659-150256849	-
chr6	150269839	150270009	6:150269839-150270009	-
chr6	150277819	150277969	6:150277819-150277969	-
chr6	150289679	150289829	6:150289679-150289829	-
chr6	150290499	150290669	6:150290499-150290669	-
chr6	150293579	150293749	6:150293579-150293749	-
chr6	150297405	150297590	6:150297405-150297590	-
chr6	150302319	150302489	6:150302319-150302489	-
chr6	150302739	150302889	6:150302739-150302889	-
chr6	150320499	150320661	6:150320499-150320661	ENSG00000201628
chr6	150323259	150323433	6:150323259-150323433	ENSG00000201628
chr6	150327612	150327762	6:150327612-150327762	ENSG00000201628
chr6	150328842	150328992	6:150328842-150328992	ENSG00000201628
chr6	150335239	150335389	6:150335239-150335389	ENSG00000201628
chr6	150336379	150336529	6:150336379-150336529	ENSG00000201628
chr6	150346473	150346623	6:150346473-150346623	-
chr6	150354626	150354776	6:150354626-150354776	-
chr6	150355199	150355349	6:150355199-150355349	ENSG00000009765
chr6	150368859	150369029	6:150368859-150369029	ENSG00000009765
chr6	150377291	150377441	6:150377291-150377441	ENSG00000220598,ENSG00000009765
chr6	150377521	150377749	6:150377521-150377749	ENSG00000220598,ENSG00000009765
chr6	150392569	150392729	6:150392569-150392729	ENSG00000220598
chr6	150395019	150395169	6:150395019-150395169	ENSG00000220598
chr6	150395519	150395689	6:150395519-150395689	ENSG00000220598
chr6	150403659	150403829	6:150403659-150403829	ENSG00000220598
chr6	150403967	150404117	6:150403967-150404117	-
chr6	150409759	150409949	6:150409759-150409949	-
chr6	150418279	150418429	6:150418279-150418429	ENSG00000213089
chr6	150418599	150418749	6:150418599-150418749	-
chr6	150419139	150419309	6:150419139-150419309	ENSG00000213089
chr6	150452763	150452913	6:150452763-150452913	-
chr6	150456579	150456749	6:150456579-150456749	-
chr6	150486099	150486272	6:150486099-150486272	-
chr6	150490679	150490829	6:150490679-150490829	-
chr6	150491184	150491334	6:150491184-150491334	-
chr6	150491539	150491709	6:150491539-150491709	ENSG00000219622
chr6	150515059	150515209	6:150515059-150515209	ENSG00000219622
chr6	150521019	150521189	6:150521019-150521189	ENSG00000219622
chr6	150528739	150528909	6:150528739-150528909	ENSG00000219622
chr6	150535459	150535609	6:150535459-150535609	-
chr6	150549899	150550049	6:150549899-150550049	-
chr6	150567459	150567649	6:150567459-150567649	-
chr6	150568159	150568329	6:150568159-150568329	-
chr6	150573159	150573329	6:150573159-150573329	-
chr6	150582199	150582355	6:150582199-150582355	-
chr6	150592559	150592709	6:150592559-150592709	ENSG00000120278
chr6	150596559	150596709	6:150596559-150596709	ENSG00000232891,ENSG00000120278
chr6	150599259	150599429	6:150599259-150599429	ENSG00000232891,ENSG00000120278
chr6	150599779	150599949	6:150599779-150599949	ENSG00000232891,ENSG00000120278
chr6	150600799	150600949	6:150600799-150600949	ENSG00000226599,ENSG00000232891,ENSG00000120278
chr6	150603425	150603575	6:150603425-150603575	ENSG00000232891
chr6	150617627	150617777	6:150617627-150617777	ENSG00000224029
chr6	150617847	150618009	6:150617847-150618009	ENSG00000224029
chr6	150620317	150620467	6:150620317-150620467	ENSG00000224029
chr6	150627819	150627969	6:150627819-150627969	ENSG00000226599,ENSG00000224029,ENSG00000120278
chr6	150628126	150628289	6:150628126-150628289	ENSG00000224029
chr6	150629044	150629194	6:150629044-150629194	ENSG00000224029
chr6	150636279	150636429	6:150636279-150636429	ENSG00000226599,ENSG00000120278
chr6	150668101	150668251	6:150668101-150668251	ENSG00000226599
chr6	150668519	150668689	6:150668519-150668689	ENSG00000226599
chr6	150686019	150686169	6:150686019-150686169	ENSG00000120278
chr6	150686683	150686833	6:150686683-150686833	ENSG00000120278
chr6	150687558	150687729	6:150687558-150687729	ENSG00000120278
chr6	150695779	150695933	6:150695779-150695933	-
chr6	150696219	150696389	6:150696219-150696389	-
chr6	150705496	150705668	6:150705496-150705668	-
chr6	150710359	150710529	6:150710359-150710529	-
chr6	150712209	150712359	6:150712209-150712359	-
chr6	150717519	150717709	6:150717519-150717709	ENSG00000120278
chr6	150720959	150721129	6:150720959-150721129	ENSG00000120278
chr6	150741879	150742029	6:150741879-150742029	-
chr6	150747279	150747448	6:150747279-150747448	-
chr6	150753459	150753609	6:150753459-150753609	-
chr6	150753735	150753885	6:150753735-150753885	-
chr6	150767639	150767829	6:150767639-150767829	-
chr6	150767859	150768009	6:150767859-150768009	-
chr6	150770699	150770849	6:150770699-150770849	ENSG00000120278
chr6	150770856	150771006	6:150770856-150771006	-
chr6	150800799	150801029	6:150800799-150801029	-
chr6	150806917	150807067	6:150806917-150807067	-
chr6	150813399	150813549	6:150813399-150813549	-
chr6	150814059	150814209	6:150814059-150814209	-
chr6	150815219	150815369	6:150815219-150815369	ENSG00000213089
chr6	150817124	150817274	6:150817124-150817274	ENSG00000213089
chr6	150817899	150818069	6:150817899-150818069	ENSG00000213089
chr6	150835739	150835889	6:150835739-150835889	ENSG00000213089
chr6	150848483	150848633	6:150848483-150848633	-
chr6	150857239	150857539	6:150857239-150857539	-
chr6	150857679	150857849	6:150857679-150857849	-
chr6	150861581	150861731	6:150861581-150861731	-
chr6	150861919	150862069	6:150861919-150862069	ENSG00000120254
chr6	150865579	150865749	6:150865579-150865749	ENSG00000120254,ENSG00000213089
chr6	150865919	150866069	6:150865919-150866069	ENSG00000120254
chr6	150866299	150866469	6:150866299-150866469	ENSG00000120254,ENSG00000213089
chr6	150866699	150866849	6:150866699-150866849	ENSG00000120254
chr6	150867159	150867341	6:150867159-150867341	ENSG00000120254
chr6	150876735	150876885	6:150876735-150876885	-
chr6	150878039	150878209	6:150878039-150878209	-
chr6	150882219	150882369	6:150882219-150882369	-
chr6	150892019	150892189	6:150892019-150892189	-
chr6	150894959	150895109	6:150894959-150895109	-
chr6	150923319	150923479	6:150923319-150923479	ENSG00000218996
chr6	150927240	150927396	6:150927240-150927396	ENSG00000202119,ENSG00000218996
chr6	150928991	150929141	6:150928991-150929141	ENSG00000202119,ENSG00000218996
chr6	150940939	150941089	6:150940939-150941089	ENSG00000202119,ENSG00000218996
chr6	150941149	150941299	6:150941149-150941299	ENSG00000202119,ENSG00000218996
chr6	151014459	151014609	6:151014459-151014609	ENSG00000219747,ENSG00000120254
chr6	151014852	151015002	6:151014852-151015002	-
chr6	151027859	151028031	6:151027859-151028031	-
chr6	151036459	151036629	6:151036459-151036629	ENSG00000120254
chr6	151041059	151041209	6:151041059-151041209	ENSG00000219747,ENSG00000120254
chr6	151044759	151044929	6:151044759-151044929	ENSG00000219747,ENSG00000120254
chr6	151045936	151046086	6:151045936-151046086	-
chr6	151054439	151054589	6:151054439-151054589	ENSG00000232290
chr6	151059799	151059949	6:151059799-151059949	ENSG00000232290
chr6	151060219	151060389	6:151060219-151060389	ENSG00000219747,ENSG00000232290
chr6	151067757	151067907	6:151067757-151067907	ENSG00000219747,ENSG00000232290
chr6	151067979	151068129	6:151067979-151068129	ENSG00000219747,ENSG00000232290
chr6	151068379	151068529	6:151068379-151068529	ENSG00000219747
chr6	151118579	151118729	6:151118579-151118729	ENSG00000219747
chr6	151120159	151120329	6:151120159-151120329	ENSG00000213087,ENSG00000219747,ENSG00000223598
chr6	151126199	151126440	6:151126199-151126440	ENSG00000219747
chr6	151136559	151136717	6:151136559-151136717	ENSG00000219747
chr6	151141840	151142010	6:151141840-151142010	ENSG00000219747
chr6	151147540	151147690	6:151147540-151147690	-
chr6	151154500	151154670	6:151154500-151154670	-
chr6	151158660	151158810	6:151158660-151158810	-
chr6	151160540	151160690	6:151160540-151160690	-
chr6	151161020	151161170	6:151161020-151161170	ENSG00000213087,ENSG00000219747,ENSG00000223598
chr6	151177500	151177650	6:151177500-151177650	-
chr6	151196680	151196850	6:151196680-151196850	ENSG00000213087,ENSG00000238616,ENSG00000231883,ENSG00000223598
chr6	151208300	151208490	6:151208300-151208490	ENSG00000213087,ENSG00000238616,ENSG00000231883,ENSG00000223598
chr6	151209460	151209610	6:151209460-151209610	ENSG00000213087,ENSG00000238616,ENSG00000231883,ENSG00000223598
chr6	151209720	151209870	6:151209720-151209870	ENSG00000238616,ENSG00000231883
chr6	151239780	151239990	6:151239780-151239990	ENSG00000131016,ENSG00000213087,ENSG00000223598
chr6	151240200	151240390	6:151240200-151240390	ENSG00000131016,ENSG00000213087,ENSG00000223598
chr6	151240680	151240830	6:151240680-151240830	ENSG00000131016,ENSG00000213087,ENSG00000223598
chr6	151241280	151241430	6:151241280-151241430	ENSG00000131016,ENSG00000213087,ENSG00000223598
chr6	151243957	151244107	6:151243957-151244107	ENSG00000131016
chr6	151254781	151255010	6:151254781-151255010	-
chr6	151258208	151258358	6:151258208-151258358	-
chr6	151276480	151276650	6:151276480-151276650	ENSG00000252431
chr6	151284140	151284321	6:151284140-151284321	ENSG00000252431
chr6	151291500	151291650	6:151291500-151291650	ENSG00000252487,ENSG00000252431
chr6	151291814	151291964	6:151291814-151291964	ENSG00000252487,ENSG00000252431
chr6	151306613	151306763	6:151306613-151306763	ENSG00000252487
chr6	151313100	151313270	6:151313100-151313270	ENSG00000223039,ENSG00000252487
chr6	151317540	151317690	6:151317540-151317690	ENSG00000223039
chr6	151317822	151317972	6:151317822-151317972	ENSG00000223039
chr6	151324300	151324450	6:151324300-151324450	ENSG00000223039,ENSG00000131016,ENSG00000213087,ENSG00000219747,ENSG00000223598
chr6	151325380	151325550	6:151325380-151325550	ENSG00000131016
chr6	151325700	151325850	6:151325700-151325850	ENSG00000131016
chr6	151330420	151330570	6:151330420-151330570	ENSG00000131016
chr6	151334920	151335070	6:151334920-151335070	ENSG00000131016
chr6	151359597	151359758	6:151359597-151359758	-
chr6	151370612	151370762	6:151370612-151370762	ENSG00000252615
chr6	151374171	151374321	6:151374171-151374321	ENSG00000252615
chr6	151389385	151389685	6:151389385-151389685	ENSG00000252615
chr6	151389720	151389890	6:151389720-151389890	ENSG00000252615,ENSG00000181472
chr6	151390420	151390590	6:151390420-151390590	ENSG00000146476,ENSG00000219395,ENSG00000155906,ENSG00000252615,ENSG00000181472
chr6	151391020	151391170	6:151391020-151391170	ENSG00000146476,ENSG00000219395,ENSG00000155906,ENSG00000252615,ENSG00000181472
chr6	151391580	151391730	6:151391580-151391730	ENSG00000146476,ENSG00000219395,ENSG00000155906,ENSG00000252615,ENSG00000181472
chr6	151391780	151391930	6:151391780-151391930	ENSG00000146476,ENSG00000219395,ENSG00000252615,ENSG00000181472
chr6	151406180	151406330	6:151406180-151406330	ENSG00000219395
chr6	151425600	151425770	6:151425600-151425770	ENSG00000219395
chr6	151436880	151437150	6:151436880-151437150	-
chr6	151441040	151441213	6:151441040-151441213	-
chr6	151446300	151446470	6:151446300-151446470	ENSG00000146476,ENSG00000155906
chr6	151452180	151452330	6:151452180-151452330	ENSG00000146476,ENSG00000219395,ENSG00000155906
chr6	151452700	151452850	6:151452700-151452850	ENSG00000146476
chr6	151453180	151453400	6:151453180-151453400	ENSG00000146476,ENSG00000155906
chr6	151475738	151475890	6:151475738-151475890	-
chr6	151476000	151476150	6:151476000-151476150	-
chr6	151482397	151482570	6:151482397-151482570	-
chr6	151493960	151494130	6:151493960-151494130	ENSG00000120262
chr6	151494600	151494830	6:151494600-151494830	ENSG00000120262
chr6	151498445	151498596	6:151498445-151498596	ENSG00000120262
chr6	151502649	151502799	6:151502649-151502799	-
chr6	151592502	151592652	6:151592502-151592652	ENSG00000207422,ENSG00000120262
chr6	151592880	151593050	6:151592880-151593050	ENSG00000207422,ENSG00000120262
chr6	151627780	151627930	6:151627780-151627930	ENSG00000207422
chr6	151631120	151631270	6:151631120-151631270	ENSG00000207422
chr6	151631380	151631530	6:151631380-151631530	ENSG00000207422
chr6	151648140	151648290	6:151648140-151648290	ENSG00000207422
chr6	151662653	151662803	6:151662653-151662803	ENSG00000091831
chr6	151662840	151662990	6:151662840-151662990	ENSG00000091831
chr6	151669000	151669150	6:151669000-151669150	ENSG00000091831,ENSG00000207422
chr6	151675860	151676010	6:151675860-151676010	ENSG00000207422
chr6	151679213	151679363	6:151679213-151679363	-
chr6	151681480	151681630	6:151681480-151681630	-
chr6	151703380	151703530	6:151703380-151703530	-
chr6	151716540	151716710	6:151716540-151716710	-
chr6	151757340	151757490	6:151757340-151757490	-
chr6	151757760	151757950	6:151757760-151757950	-
chr6	151763420	151763570	6:151763420-151763570	-
chr6	151764020	151764210	6:151764020-151764210	-
chr6	151764400	151764570	6:151764400-151764570	-
chr6	151765560	151765730	6:151765560-151765730	-
chr6	151807130	151807280	6:151807130-151807280	ENSG00000233823,ENSG00000091831
chr6	151807360	151807510	6:151807360-151807510	ENSG00000233823,ENSG00000091831
chr6	151807540	151807690	6:151807540-151807690	ENSG00000233823,ENSG00000091831
chr6	151807960	151808110	6:151807960-151808110	ENSG00000233823,ENSG00000091831
chr6	151808260	151808410	6:151808260-151808410	ENSG00000233823,ENSG00000091831
chr6	151808460	151808610	6:151808460-151808610	ENSG00000233823,ENSG00000091831
chr6	151808940	151809090	6:151808940-151809090	ENSG00000233823,ENSG00000091831
chr6	151847180	151847350	6:151847180-151847350	-
chr6	151850605	151850755	6:151850605-151850755	-
chr6	151878347	151878497	6:151878347-151878497	ENSG00000091831
chr6	151901250	151901400	6:151901250-151901400	-
chr6	151909634	151909784	6:151909634-151909784	-
chr6	152039381	152039531	6:152039381-152039531	-
chr6	152043682	152043832	6:152043682-152043832	-
chr6	152049660	152049810	6:152049660-152049810	-
chr6	152054385	152054710	6:152054385-152054710	-
chr6	152057963	152058113	6:152057963-152058113	-
chr6	152063366	152063516	6:152063366-152063516	-
chr6	152085760	152085930	6:152085760-152085930	ENSG00000287914
chr6	152095280	152095450	6:152095280-152095450	ENSG00000284615,ENSG00000287914
chr6	152097002	152097152	6:152097002-152097152	ENSG00000287914
chr6	152097260	152097410	6:152097260-152097410	ENSG00000287914
chr6	152111520	152111670	6:152111520-152111670	ENSG00000284615
chr6	152117251	152117401	6:152117251-152117401	ENSG00000284615
chr6	152124560	152124710	6:152124560-152124710	ENSG00000284615
chr6	152129660	152129825	6:152129660-152129825	-
chr6	152136209	152136359	6:152136209-152136359	-
chr6	152145020	152145170	6:152145020-152145170	ENSG00000131018
chr6	152151986	152152136	6:152151986-152152136	ENSG00000131018
chr6	152171220	152171390	6:152171220-152171390	ENSG00000131018
chr6	152171526	152171676	6:152171526-152171676	-
chr6	152176356	152176525	6:152176356-152176525	-
chr6	152206560	152206730	6:152206560-152206730	-
chr6	152232860	152233010	6:152232860-152233010	-
chr6	152233200	152233373	6:152233200-152233373	-
chr6	152241440	152241740	6:152241440-152241740	-
chr6	152268122	152268272	6:152268122-152268272	-
chr6	152268300	152268510	6:152268300-152268510	-
chr6	152273148	152273305	6:152273148-152273305	-
chr6	152273779	152273989	6:152273779-152273989	-
chr6	152278040	152278210	6:152278040-152278210	-
chr6	152295520	152295670	6:152295520-152295670	-
chr6	152301640	152301790	6:152301640-152301790	ENSG00000131018
chr6	152301800	152301970	6:152301800-152301970	ENSG00000131018
chr6	152302100	152302250	6:152302100-152302250	ENSG00000131018
chr6	152305839	152305995	6:152305839-152305995	-
chr6	152313820	152313970	6:152313820-152313970	ENSG00000131018
chr6	152314340	152314510	6:152314340-152314510	ENSG00000131018
chr6	152338640	152338810	6:152338640-152338810	-
chr6	152356820	152356970	6:152356820-152356970	-
chr6	152368868	152369018	6:152368868-152369018	-
chr6	152380440	152380610	6:152380440-152380610	ENSG00000202044,ENSG00000226193,ENSG00000234577,ENSG00000131018
chr6	152381260	152381410	6:152381260-152381410	ENSG00000218792,ENSG00000202044,ENSG00000226193,ENSG00000234577,ENSG00000131018
chr6	152381580	152381730	6:152381580-152381730	ENSG00000202044,ENSG00000226193,ENSG00000234577,ENSG00000131018
chr6	152399589	152399739	6:152399589-152399739	ENSG00000202044,ENSG00000226193
chr6	152426360	152426510	6:152426360-152426510	ENSG00000202044
chr6	152485780	152485930	6:152485780-152485930	-
chr6	152490940	152491090	6:152490940-152491090	-
chr6	152495217	152495367	6:152495217-152495367	-
chr6	152529500	152529650	6:152529500-152529650	-
chr6	152552720	152552870	6:152552720-152552870	ENSG00000218792,ENSG00000120279,ENSG00000233464
chr6	152575647	152575797	6:152575647-152575797	-
chr6	152575920	152576070	6:152575920-152576070	-
chr6	152595660	152595830	6:152595660-152595830	-
chr6	152625287	152625437	6:152625287-152625437	-
chr6	152636080	152636230	6:152636080-152636230	ENSG00000131018
chr6	152636800	152636950	6:152636800-152636950	ENSG00000120279,ENSG00000131018
chr6	152637020	152637170	6:152637020-152637170	ENSG00000131018
chr6	152643080	152643250	6:152643080-152643250	ENSG00000218792,ENSG00000120279,ENSG00000131018
chr6	152648240	152648390	6:152648240-152648390	ENSG00000218792
chr6	152670030	152670190	6:152670030-152670190	ENSG00000218792,ENSG00000120279
chr6	152688301	152688451	6:152688301-152688451	ENSG00000218792,ENSG00000120279
chr6	152750820	152750970	6:152750820-152750970	ENSG00000146469,ENSG00000218792,ENSG00000120279
chr6	152770010	152770160	6:152770010-152770160	-
chr6	152821706	152821856	6:152821706-152821856	ENSG00000224893
chr6	152846906	152847056	6:152846906-152847056	ENSG00000224893
chr6	152864000	152864150	6:152864000-152864150	ENSG00000217372,ENSG00000224893,ENSG00000218792
chr6	152897900	152898070	6:152897900-152898070	ENSG00000217372,ENSG00000224893
chr6	152898162	152898312	6:152898162-152898312	ENSG00000217372,ENSG00000224893
chr6	152948300	152948450	6:152948300-152948450	ENSG00000220745,ENSG00000224893
chr6	152953260	152953410	6:152953260-152953410	ENSG00000220745
chr6	152954566	152954716	6:152954566-152954716	ENSG00000220745
chr6	152982260	152982410	6:152982260-152982410	ENSG00000227627,ENSG00000112029
chr6	152982655	152982805	6:152982655-152982805	-
chr6	152983160	152983310	6:152983160-152983310	ENSG00000112031,ENSG00000227627,ENSG00000112029,ENSG00000220745,ENSG00000224893,ENSG00000218792
chr6	152983560	152983710	6:152983560-152983710	ENSG00000112031,ENSG00000227627,ENSG00000112029,ENSG00000220745,ENSG00000218792
chr6	152984200	152984350	6:152984200-152984350	ENSG00000112031,ENSG00000227627,ENSG00000112029
chr6	152984525	152984675	6:152984525-152984675	-
chr6	153002160	153002310	6:153002160-153002310	ENSG00000112031
chr6	153002720	153002870	6:153002720-153002870	ENSG00000112031,ENSG00000227627,ENSG00000112029
chr6	153003420	153003570	6:153003420-153003570	ENSG00000112031
chr6	153024520	153024670	6:153024520-153024670	ENSG00000224893
chr6	153032400	153032570	6:153032400-153032570	-
chr6	153056453	153056603	6:153056453-153056603	-
chr6	153057412	153057562	6:153057412-153057562	-
chr6	153085360	153085530	6:153085360-153085530	-
chr6	153108430	153108580	6:153108430-153108580	-
chr6	153111213	153111363	6:153111213-153111363	-
chr6	153117455	153117605	6:153117455-153117605	-
chr6	153125140	153125290	6:153125140-153125290	ENSG00000201939,ENSG00000091844
chr6	153130061	153130230	6:153130061-153130230	ENSG00000201939,ENSG00000091844
chr6	153130480	153130630	6:153130480-153130630	ENSG00000201939,ENSG00000091844
chr6	153130702	153131002	6:153130702-153131002	ENSG00000201939,ENSG00000091844
chr6	153131220	153131370	6:153131220-153131370	ENSG00000218426,ENSG00000201939,ENSG00000091844
chr6	153131938	153132122	6:153131938-153132122	ENSG00000201939,ENSG00000091844
chr6	153140399	153140549	6:153140399-153140549	ENSG00000201939
chr6	153167412	153167562	6:153167412-153167562	ENSG00000201939
chr6	153180518	153180818	6:153180518-153180818	ENSG00000201939
chr6	153215357	153215507	6:153215357-153215507	-
chr6	153231160	153231310	6:153231160-153231310	ENSG00000222806,ENSG00000218426,ENSG00000213121,ENSG00000201939
chr6	153242880	153243034	6:153242880-153243034	ENSG00000218426
chr6	153312740	153312910	6:153312740-153312910	ENSG00000222806,ENSG00000218426
chr6	153357500	153357650	6:153357500-153357650	ENSG00000222806,ENSG00000218426
chr6	153430500	153430650	6:153430500-153430650	ENSG00000222806,ENSG00000237312
chr6	153459237	153459387	6:153459237-153459387	ENSG00000222806
chr6	153459420	153459570	6:153459420-153459570	ENSG00000222806
chr6	153512240	153512390	6:153512240-153512390	ENSG00000199246,ENSG00000222806
chr6	153553772	153553950	6:153553772-153553950	ENSG00000199246,ENSG00000216713,ENSG00000220514,ENSG00000220733,ENSG00000217044,ENSG00000218776,ENSG00000242246,ENSG00000217160
chr6	153564069	153564219	6:153564069-153564219	-
chr6	153596039	153596254	6:153596039-153596254	ENSG00000216713,ENSG00000220514,ENSG00000220733,ENSG00000217044,ENSG00000218776,ENSG00000242246,ENSG00000217160
chr6	153625260	153625410	6:153625260-153625410	ENSG00000199246,ENSG00000216713,ENSG00000220514,ENSG00000220733,ENSG00000217044,ENSG00000218776,ENSG00000242246,ENSG00000217160
chr6	153728020	153728205	6:153728020-153728205	ENSG00000199246,ENSG00000216713,ENSG00000220514,ENSG00000220733,ENSG00000217044,ENSG00000218776,ENSG00000242246,ENSG00000217160
chr6	153767260	153767430	6:153767260-153767430	ENSG00000199246,ENSG00000216713,ENSG00000220514,ENSG00000220733,ENSG00000217044,ENSG00000218776,ENSG00000242246,ENSG00000217160
chr6	153779474	153779624	6:153779474-153779624	-
chr6	153786660	153786890	6:153786660-153786890	-
chr6	153787340	153787490	6:153787340-153787490	ENSG00000199246,ENSG00000216713,ENSG00000220514,ENSG00000220733,ENSG00000217044,ENSG00000218776,ENSG00000242246,ENSG00000217160
chr6	153790220	153790390	6:153790220-153790390	ENSG00000199246,ENSG00000216713,ENSG00000220514,ENSG00000220733,ENSG00000217044,ENSG00000218776,ENSG00000242246,ENSG00000217160
chr6	153791180	153791330	6:153791180-153791330	-
chr6	153804902	153805054	6:153804902-153805054	-
chr6	153814203	153814353	6:153814203-153814353	-
chr6	153815368	153815518	6:153815368-153815518	-
chr6	153816500	153816670	6:153816500-153816670	ENSG00000199246
chr6	153831448	153831598	6:153831448-153831598	-
chr6	153842680	153842830	6:153842680-153842830	-
chr6	153852620	153852770	6:153852620-153852770	-
chr6	153856960	153857110	6:153856960-153857110	-
chr6	153863085	153863235	6:153863085-153863235	-
chr6	153882533	153882683	6:153882533-153882683	-
chr6	153898480	153898630	6:153898480-153898630	-
chr6	153941920	153942130	6:153941920-153942130	ENSG00000217085
chr6	153947940	153948110	6:153947940-153948110	ENSG00000217085
chr6	153958866	153959016	6:153958866-153959016	-
chr6	153959440	153959609	6:153959440-153959609	-
chr6	153963437	153963587	6:153963437-153963587	-
chr6	153977100	153977250	6:153977100-153977250	-
chr6	153990100	153990290	6:153990100-153990290	-
chr6	153990446	153990596	6:153990446-153990596	-
chr6	154029895	154030045	6:154029895-154030045	ENSG00000112038
chr6	154039460	154039610	6:154039460-154039610	ENSG00000112038
chr6	154039729	154039879	6:154039729-154039879	ENSG00000112038
chr6	154040244	154040394	6:154040244-154040394	ENSG00000112038
chr6	154080580	154080730	6:154080580-154080730	ENSG00000112038
chr6	154087280	154087430	6:154087280-154087430	ENSG00000112038
chr6	154154500	154154670	6:154154500-154154670	ENSG00000237593,ENSG00000074706
chr6	154156200	154156350	6:154156200-154156350	ENSG00000074706
chr6	154164460	154164650	6:154164460-154164650	ENSG00000074706
chr6	154165570	154165720	6:154165570-154165720	-
chr6	154197601	154197783	6:154197601-154197783	ENSG00000237593
chr6	154219396	154219546	6:154219396-154219546	ENSG00000237593,ENSG00000074706
chr6	154247521	154247671	6:154247521-154247671	ENSG00000074706
chr6	154277381	154277531	6:154277381-154277531	ENSG00000237593,ENSG00000074706
chr6	154277808	154277958	6:154277808-154277958	-
chr6	154290314	154290464	6:154290314-154290464	-
chr6	154292921	154293171	6:154292921-154293171	-
chr6	154298388	154298602	6:154298388-154298602	-
chr6	154302221	154302411	6:154302221-154302411	-
chr6	154319261	154319411	6:154319261-154319411	-
chr6	154319421	154319611	6:154319421-154319611	-
chr6	154319681	154319831	6:154319681-154319831	-
chr6	154343961	154344171	6:154343961-154344171	ENSG00000074706
chr6	154355081	154355251	6:154355081-154355251	ENSG00000074706
chr6	154359800	154359950	6:154359800-154359950	ENSG00000074706
chr6	154370661	154370811	6:154370661-154370811	-
chr6	154382761	154382951	6:154382761-154382951	-
chr6	154383346	154383496	6:154383346-154383496	-
chr6	154387521	154387691	6:154387521-154387691	-
chr6	154403866	154404071	6:154403866-154404071	-
chr6	154408961	154409111	6:154408961-154409111	-
chr6	154410681	154410831	6:154410681-154410831	-
chr6	154414505	154414655	6:154414505-154414655	-
chr6	154430498	154430648	6:154430498-154430648	ENSG00000153721
chr6	154440129	154440290	6:154440129-154440290	-
chr6	154448101	154448251	6:154448101-154448251	-
chr6	154448541	154448691	6:154448541-154448691	-
chr6	154448799	154449011	6:154448799-154449011	-
chr6	154457161	154457311	6:154457161-154457311	-
chr6	154474824	154474980	6:154474824-154474980	ENSG00000286553,ENSG00000153721
chr6	154479481	154479687	6:154479481-154479687	ENSG00000286553,ENSG00000153721
chr6	154500961	154501111	6:154500961-154501111	-
chr6	154506404	154506554	6:154506404-154506554	-
chr6	154507301	154507451	6:154507301-154507451	ENSG00000287260,ENSG00000288520
chr6	154507641	154507791	6:154507641-154507791	ENSG00000287260,ENSG00000153721,ENSG00000288520
chr6	154508385	154508535	6:154508385-154508535	ENSG00000287260,ENSG00000288520
chr6	154508801	154508951	6:154508801-154508951	ENSG00000287260,ENSG00000153721,ENSG00000288520
chr6	154509041	154509268	6:154509041-154509268	ENSG00000287260,ENSG00000153721,ENSG00000288520
chr6	154509421	154509611	6:154509421-154509611	ENSG00000287260,ENSG00000153721,ENSG00000288520
chr6	154509721	154510011	6:154509721-154510011	ENSG00000287260,ENSG00000153721,ENSG00000288520
chr6	154510201	154510351	6:154510201-154510351	ENSG00000287260,ENSG00000153721,ENSG00000288520
chr6	154510641	154510791	6:154510641-154510791	ENSG00000219146,ENSG00000220181,ENSG00000287260,ENSG00000286553,ENSG00000153721,ENSG00000288520
chr6	154511262	154511416	6:154511262-154511416	ENSG00000287260,ENSG00000153721,ENSG00000288520
chr6	154511481	154511651	6:154511481-154511651	ENSG00000287260,ENSG00000153721,ENSG00000288520
chr6	154511814	154512071	6:154511814-154512071	ENSG00000287260,ENSG00000153721,ENSG00000288520
chr6	154537601	154537771	6:154537601-154537771	ENSG00000220181,ENSG00000275419
chr6	154538069	154538225	6:154538069-154538225	ENSG00000220181,ENSG00000275419
chr6	154548281	154548431	6:154548281-154548431	ENSG00000220181,ENSG00000275419
chr6	154555081	154555231	6:154555081-154555231	ENSG00000219146,ENSG00000220181
chr6	154555381	154555531	6:154555381-154555531	ENSG00000220181
chr6	154569601	154569771	6:154569601-154569771	ENSG00000219146,ENSG00000220181
chr6	154575731	154575908	6:154575731-154575908	ENSG00000219146
chr6	154590814	154590964	6:154590814-154590964	ENSG00000219146
chr6	154593201	154593371	6:154593201-154593371	ENSG00000219146
chr6	154602381	154602531	6:154602381-154602531	ENSG00000231316
chr6	154613441	154613591	6:154613441-154613591	ENSG00000231316,ENSG00000219146
chr6	154615661	154615811	6:154615661-154615811	ENSG00000231316
chr6	154649841	154650011	6:154649841-154650011	-
chr6	154653569	154653719	6:154653569-154653719	-
chr6	154653961	154654131	6:154653961-154654131	-
chr6	154673961	154674171	6:154673961-154674171	-
chr6	154675681	154675831	6:154675681-154675831	ENSG00000238963,ENSG00000264814,ENSG00000218757,ENSG00000200594,ENSG00000205625
chr6	154698053	154698203	6:154698053-154698203	ENSG00000205625
chr6	154732330	154732480	6:154732330-154732480	-
chr6	154732761	154732911	6:154732761-154732911	ENSG00000213079
chr6	154733281	154733451	6:154733281-154733451	ENSG00000200594,ENSG00000213079,ENSG00000205625
chr6	154733601	154733771	6:154733601-154733771	ENSG00000200594,ENSG00000213079,ENSG00000205625
chr6	154734081	154734251	6:154734081-154734251	ENSG00000264814,ENSG00000218757,ENSG00000200594,ENSG00000213079,ENSG00000205625
chr6	154734728	154734878	6:154734728-154734878	ENSG00000213079
chr6	154763734	154763909	6:154763734-154763909	-
chr6	154786221	154786371	6:154786221-154786371	-
chr6	154791699	154791849	6:154791699-154791849	-
chr6	154792860	154793010	6:154792860-154793010	-
chr6	154805401	154805551	6:154805401-154805551	ENSG00000200594,ENSG00000205625
chr6	154816068	154816218	6:154816068-154816218	ENSG00000200594
chr6	154824205	154824355	6:154824205-154824355	ENSG00000200594
chr6	154852761	154852952	6:154852761-154852952	ENSG00000264814,ENSG00000218757
chr6	154863821	154863991	6:154863821-154863991	ENSG00000264814,ENSG00000218757
chr6	154864161	154864335	6:154864161-154864335	ENSG00000264814,ENSG00000218757
chr6	154868181	154868331	6:154868181-154868331	ENSG00000238963,ENSG00000264814,ENSG00000218757,ENSG00000146426
chr6	154872860	154873010	6:154872860-154873010	-
chr6	154874928	154875151	6:154874928-154875151	-
chr6	154892001	154892191	6:154892001-154892191	ENSG00000238963
chr6	154923550	154923775	6:154923550-154923775	ENSG00000238963
chr6	154928461	154928631	6:154928461-154928631	ENSG00000238963
chr6	154932801	154932971	6:154932801-154932971	ENSG00000238963
chr6	154933451	154933601	6:154933451-154933601	-
chr6	154960441	154960611	6:154960441-154960611	-
chr6	154961257	154961407	6:154961257-154961407	-
chr6	154961861	154962031	6:154961861-154962031	-
chr6	154962861	154963031	6:154962861-154963031	-
chr6	154969921	154970071	6:154969921-154970071	-
chr6	154981121	154981271	6:154981121-154981271	ENSG00000274451,ENSG00000238963
chr6	154986908	154987058	6:154986908-154987058	-
chr6	154995241	154995411	6:154995241-154995411	ENSG00000274451,ENSG00000146426
chr6	154995421	154995591	6:154995421-154995591	ENSG00000274451,ENSG00000146426
chr6	154995844	154996031	6:154995844-154996031	ENSG00000274451
chr6	154996961	154997151	6:154996961-154997151	ENSG00000274451
chr6	154998115	154998271	6:154998115-154998271	ENSG00000274451
chr6	155013561	155013711	6:155013561-155013711	ENSG00000274451,ENSG00000146426
chr6	155014804	155014971	6:155014804-155014971	ENSG00000274451,ENSG00000146426
chr6	155016121	155016287	6:155016121-155016287	ENSG00000274451,ENSG00000146426
chr6	155021812	155021962	6:155021812-155021962	-
chr6	155026541	155026691	6:155026541-155026691	ENSG00000274451
chr6	155041901	155042091	6:155041901-155042091	-
chr6	155066451	155066601	6:155066451-155066601	-
chr6	155077461	155077635	6:155077461-155077635	-
chr6	155078561	155078731	6:155078561-155078731	-
chr6	155084986	155085136	6:155084986-155085136	-
chr6	155085362	155085574	6:155085362-155085574	-
chr6	155085721	155085891	6:155085721-155085891	-
chr6	155094841	155095013	6:155094841-155095013	-
chr6	155121751	155121971	6:155121751-155121971	ENSG00000146426
chr6	155123716	155123866	6:155123716-155123866	ENSG00000146426
chr6	155127161	155127311	6:155127161-155127311	ENSG00000146426
chr6	155152341	155152491	6:155152341-155152491	ENSG00000146426
chr6	155154241	155154391	6:155154241-155154391	ENSG00000146426
chr6	155171201	155171375	6:155171201-155171375	-
chr6	155174841	155174991	6:155174841-155174991	ENSG00000238963
chr6	155177481	155177631	6:155177481-155177631	ENSG00000235381,ENSG00000238963,ENSG00000146426
chr6	155185641	155185811	6:155185641-155185811	ENSG00000146426
chr6	155188521	155188671	6:155188521-155188671	-
chr6	155189081	155189271	6:155189081-155189271	ENSG00000146426
chr6	155201401	155201551	6:155201401-155201551	-
chr6	155201761	155201951	6:155201761-155201951	-
chr6	155223079	155223229	6:155223079-155223229	ENSG00000146426
chr6	155224161	155224331	6:155224161-155224331	ENSG00000146426
chr6	155224661	155224811	6:155224661-155224811	ENSG00000146426
chr6	155228641	155228791	6:155228641-155228791	-
chr6	155244601	155244751	6:155244601-155244751	-
chr6	155246082	155246244	6:155246082-155246244	ENSG00000235381
chr6	155247721	155247871	6:155247721-155247871	ENSG00000171217,ENSG00000235381,ENSG00000146426
chr6	155248021	155248191	6:155248021-155248191	ENSG00000235381
chr6	155248481	155248651	6:155248481-155248651	ENSG00000171217,ENSG00000235381,ENSG00000146426
chr6	155253468	155253623	6:155253468-155253623	ENSG00000171217,ENSG00000235381
chr6	155268223	155268373	6:155268223-155268373	ENSG00000171217,ENSG00000235381
chr6	155272981	155273131	6:155272981-155273131	ENSG00000171217,ENSG00000235381
chr6	155273521	155273671	6:155273521-155273671	ENSG00000171217,ENSG00000235381
chr6	155282521	155282691	6:155282521-155282691	ENSG00000029639
chr6	155313701	155313871	6:155313701-155313871	ENSG00000029639
chr6	155314041	155314191	6:155314041-155314191	ENSG00000029639
chr6	155314521	155314671	6:155314521-155314671	ENSG00000029639
chr6	155315001	155315171	6:155315001-155315171	ENSG00000029639
chr6	155315641	155315831	6:155315641-155315831	-
chr6	155326013	155326163	6:155326013-155326163	-
chr6	155327621	155327771	6:155327621-155327771	ENSG00000074771,ENSG00000232529
chr6	155328250	155328400	6:155328250-155328400	-
chr6	155328801	155328971	6:155328801-155328971	ENSG00000074771,ENSG00000232529
chr6	155329121	155329291	6:155329121-155329291	-
chr6	155399401	155399571	6:155399401-155399571	ENSG00000074771,ENSG00000232529
chr6	155414033	155414183	6:155414033-155414183	ENSG00000232529
chr6	155437418	155437568	6:155437418-155437568	ENSG00000074771
chr6	155444238	155444388	6:155444238-155444388	ENSG00000074771
chr6	155486871	155487031	6:155486871-155487031	ENSG00000074771
chr6	155487871	155488021	6:155487871-155488021	ENSG00000074771
chr6	155493721	155493871	6:155493721-155493871	ENSG00000074771,ENSG00000232529
chr6	155495181	155495351	6:155495181-155495351	ENSG00000074771,ENSG00000232529
chr6	155505666	155505816	6:155505666-155505816	-
chr6	155529121	155529291	6:155529121-155529291	ENSG00000074771,ENSG00000232529
chr6	155530361	155530511	6:155530361-155530511	ENSG00000232529
chr6	155549713	155549863	6:155549713-155549863	-
chr6	155549921	155550151	6:155549921-155550151	-
chr6	155561361	155561511	6:155561361-155561511	-
chr6	155581046	155581196	6:155581046-155581196	-
chr6	155599737	155599926	6:155599737-155599926	-
chr6	155642805	155642955	6:155642805-155642955	ENSG00000238789
chr6	155646541	155646691	6:155646541-155646691	ENSG00000238789
chr6	155660671	155660821	6:155660671-155660821	ENSG00000238789
chr6	155693666	155693831	6:155693666-155693831	-
chr6	155693981	155694131	6:155693981-155694131	-
chr6	155694201	155694371	6:155694201-155694371	ENSG00000238789
chr6	155709364	155709514	6:155709364-155709514	-
chr6	155742621	155742771	6:155742621-155742771	-
chr6	155782441	155782631	6:155782441-155782631	-
chr6	155797325	155797475	6:155797325-155797475	-
chr6	155832679	155832859	6:155832679-155832859	-
chr6	155889541	155889714	6:155889541-155889714	-
chr6	155890541	155890711	6:155890541-155890711	-
chr6	155958681	155958831	6:155958681-155958831	ENSG00000221456
chr6	155960001	155960171	6:155960001-155960171	ENSG00000221456
chr6	155985623	155985811	6:155985623-155985811	-
chr6	155985921	155986071	6:155985921-155986071	-
chr6	156021781	156021931	6:156021781-156021931	-
chr6	156102177	156102371	6:156102177-156102371	-
chr6	156109861	156110011	6:156109861-156110011	-
chr6	156167885	156168035	6:156167885-156168035	-
chr6	156176181	156176371	6:156176181-156176371	-
chr6	156219621	156219771	6:156219621-156219771	-
chr6	156262139	156262289	6:156262139-156262289	-
chr6	156273401	156273571	6:156273401-156273571	-
chr6	156315221	156315371	6:156315221-156315371	ENSG00000285797
chr6	156336221	156336371	6:156336221-156336371	ENSG00000285797
chr6	156380301	156380482	6:156380301-156380482	ENSG00000212295,ENSG00000285797
chr6	156380581	156380751	6:156380581-156380751	ENSG00000212295,ENSG00000285797,ENSG00000287092
chr6	156396944	156397094	6:156396944-156397094	ENSG00000287092
chr6	156397241	156397391	6:156397241-156397391	ENSG00000285797,ENSG00000287092
chr6	156411519	156411669	6:156411519-156411669	-
chr6	156422021	156422211	6:156422021-156422211	ENSG00000285797
chr6	156427481	156427671	6:156427481-156427671	ENSG00000285797
chr6	156437467	156437617	6:156437467-156437617	-
chr6	156437681	156437831	6:156437681-156437831	-
chr6	156449287	156449437	6:156449287-156449437	-
chr6	156510966	156511116	6:156510966-156511116	ENSG00000227360
chr6	156517141	156517311	6:156517141-156517311	ENSG00000227360
chr6	156557301	156557451	6:156557301-156557451	-
chr6	156557601	156557771	6:156557601-156557771	-
chr6	156563781	156563951	6:156563781-156563951	-
chr6	156564501	156564651	6:156564501-156564651	-
chr6	156585964	156586114	6:156585964-156586114	-
chr6	156598661	156598831	6:156598661-156598831	-
chr6	156598944	156599127	6:156598944-156599127	-
chr6	156599359	156599509	6:156599359-156599509	-
chr6	156600381	156600551	6:156600381-156600551	-
chr6	156617521	156617691	6:156617521-156617691	-
chr6	156637421	156637651	6:156637421-156637651	-
chr6	156645223	156645411	6:156645223-156645411	-
chr6	156655003	156655153	6:156655003-156655153	ENSG00000220347
chr6	156658281	156658451	6:156658281-156658451	ENSG00000220347
chr6	156662101	156662251	6:156662101-156662251	ENSG00000220347
chr6	156686401	156686551	6:156686401-156686551	-
chr6	156686701	156686871	6:156686701-156686871	ENSG00000271899,ENSG00000271551
chr6	156687321	156687491	6:156687321-156687491	ENSG00000271899,ENSG00000271551,ENSG00000049618,ENSG00000271265
chr6	156687701	156687851	6:156687701-156687851	-
chr6	156688081	156688271	6:156688081-156688271	-
chr6	156718781	156718931	6:156718781-156718931	-
chr6	156719521	156719671	6:156719521-156719671	-
chr6	156720021	156720171	6:156720021-156720171	ENSG00000271899,ENSG00000271551,ENSG00000049618,ENSG00000271265
chr6	156721061	156721211	6:156721061-156721211	-
chr6	156721281	156721511	6:156721281-156721511	-
chr6	156771300	156771450	6:156771300-156771450	ENSG00000271265
chr6	156775135	156775285	6:156775135-156775285	ENSG00000270487,ENSG00000271265
chr6	156776521	156776691	6:156776521-156776691	ENSG00000270487,ENSG00000271899,ENSG00000271551,ENSG00000271265
chr6	156777221	156777391	6:156777221-156777391	ENSG00000270487,ENSG00000271899,ENSG00000271551,ENSG00000049618,ENSG00000271265
chr6	156777501	156777651	6:156777501-156777651	ENSG00000270487,ENSG00000271899,ENSG00000271551,ENSG00000049618,ENSG00000271265
chr6	156777881	156778051	6:156777881-156778051	ENSG00000270487,ENSG00000271899,ENSG00000271551,ENSG00000049618,ENSG00000271265
chr6	156778341	156778571	6:156778341-156778571	ENSG00000270487,ENSG00000271899,ENSG00000271551,ENSG00000049618,ENSG00000271265
chr6	156778601	156778751	6:156778601-156778751	ENSG00000270487,ENSG00000271899,ENSG00000271551,ENSG00000049618,ENSG00000271265
chr6	156778861	156779011	6:156778861-156779011	ENSG00000270487,ENSG00000271899,ENSG00000271551,ENSG00000049618,ENSG00000271265
chr6	156779261	156779431	6:156779261-156779431	ENSG00000270487,ENSG00000271899,ENSG00000271551,ENSG00000049618,ENSG00000271265
chr6	156779641	156779791	6:156779641-156779791	ENSG00000270487,ENSG00000271899,ENSG00000271551,ENSG00000049618,ENSG00000271265
chr6	156780461	156780611	6:156780461-156780611	ENSG00000270487,ENSG00000271899,ENSG00000271551,ENSG00000049618
chr6	156791381	156791531	6:156791381-156791531	ENSG00000270487
chr6	156808383	156808533	6:156808383-156808533	-
chr6	156809131	156809314	6:156809131-156809314	-
chr6	156816601	156816751	6:156816601-156816751	-
chr6	156828501	156828671	6:156828501-156828671	-
chr6	156839701	156839851	6:156839701-156839851	-
chr6	156840301	156840451	6:156840301-156840451	-
chr6	156848661	156848811	6:156848661-156848811	-
chr6	156857641	156857791	6:156857641-156857791	-
```
