## Supplementary material for "Cell type-specific epigenetic regulatory circuitry of coronary artery disease loci": HC_DNase_c4_hg38_EnhancerInteractions.bed (part 17 of 20)

```
chr6	156866261	156866451	6:156866261-156866451	-
chr6	156870244	156870394	6:156870244-156870394	-
chr6	156876390	156876540	6:156876390-156876540	-
chr6	156883681	156883849	6:156883681-156883849	-
chr6	156899181	156899331	6:156899181-156899331	-
chr6	156926061	156926211	6:156926061-156926211	-
chr6	156933241	156933391	6:156933241-156933391	-
chr6	156933481	156933631	6:156933481-156933631	-
chr6	156948961	156949140	6:156948961-156949140	-
chr6	156949491	156949641	6:156949491-156949641	-
chr6	156953241	156953391	6:156953241-156953391	-
chr6	156953661	156953831	6:156953661-156953831	ENSG00000218596
chr6	156954299	156954449	6:156954299-156954449	-
chr6	156963821	156963971	6:156963821-156963971	-
chr6	156964061	156964211	6:156964061-156964211	-
chr6	156970688	156970838	6:156970688-156970838	ENSG00000218596
chr6	156977975	156978151	6:156977975-156978151	ENSG00000218596
chr6	156980655	156980805	6:156980655-156980805	ENSG00000218596
chr6	156988401	156988551	6:156988401-156988551	ENSG00000218596
chr6	156988661	156988871	6:156988661-156988871	ENSG00000218596
chr6	156992601	156992751	6:156992601-156992751	-
chr6	156994341	156994491	6:156994341-156994491	-
chr6	157013229	157013379	6:157013229-157013379	-
chr6	157014101	157014251	6:157014101-157014251	-
chr6	157019201	157019351	6:157019201-157019351	-
chr6	157019921	157020071	6:157019921-157020071	-
chr6	157020521	157020671	6:157020521-157020671	-
chr6	157021041	157021271	6:157021041-157021271	-
chr6	157021501	157021751	6:157021501-157021751	ENSG00000049618
chr6	157022141	157022311	6:157022141-157022311	ENSG00000049618
chr6	157024062	157024212	6:157024062-157024212	-
chr6	157034581	157034731	6:157034581-157034731	-
chr6	157036301	157036451	6:157036301-157036451	-
chr6	157037301	157037451	6:157037301-157037451	-
chr6	157045921	157046091	6:157045921-157046091	-
chr6	157063324	157063474	6:157063324-157063474	-
chr6	157063681	157063831	6:157063681-157063831	-
chr6	157068804	157069011	6:157068804-157069011	-
chr6	157070855	157071005	6:157070855-157071005	-
chr6	157089361	157089511	6:157089361-157089511	-
chr6	157092749	157093002	6:157092749-157093002	-
chr6	157096701	157096851	6:157096701-157096851	-
chr6	157106641	157106814	6:157106641-157106814	ENSG00000233044
chr6	157107921	157108091	6:157107921-157108091	ENSG00000233044
chr6	157108241	157108401	6:157108241-157108401	ENSG00000233044
chr6	157110721	157110931	6:157110721-157110931	ENSG00000233044
chr6	157119681	157119851	6:157119681-157119851	ENSG00000233044
chr6	157145721	157145891	6:157145721-157145891	ENSG00000049618
chr6	157148741	157148891	6:157148741-157148891	-
chr6	157149081	157149251	6:157149081-157149251	-
chr6	157152087	157152251	6:157152087-157152251	-
chr6	157181781	157181931	6:157181781-157181931	-
chr6	157184341	157184511	6:157184341-157184511	-
chr6	157184753	157184903	6:157184753-157184903	-
chr6	157187441	157187591	6:157187441-157187591	-
chr6	157198441	157198651	6:157198441-157198651	-
chr6	157221330	157221480	6:157221330-157221480	-
chr6	157226361	157226531	6:157226361-157226531	-
chr6	157226785	157226951	6:157226785-157226951	-
chr6	157235621	157235791	6:157235621-157235791	-
chr6	157236261	157236508	6:157236261-157236508	-
chr6	157237321	157237471	6:157237321-157237471	-
chr6	157269330	157269717	6:157269330-157269717	-
chr6	157246087	157246237	6:157246087-157246237	-
chr6	157244307	157244477	6:157244307-157244477	-
chr6	157240647	157240817	6:157240647-157240817	-
chr6	157240140	157240290	6:157240140-157240290	-
chr6	157273763	157273933	6:157273763-157273933	-
chr6	157274463	157274633	6:157274463-157274633	-
chr6	157274783	157274953	6:157274783-157274953	-
chr6	157275103	157275273	6:157275103-157275273	ENSG00000217783
chr6	157276243	157276413	6:157276243-157276413	-
chr6	157302963	157303113	6:157302963-157303113	ENSG00000217783
chr6	157305383	157305593	6:157305383-157305593	ENSG00000217783
chr6	157314823	157314993	6:157314823-157314993	-
chr6	157317243	157317396	6:157317243-157317396	-
chr6	157323183	157323333	6:157323183-157323333	-
chr6	157323483	157323653	6:157323483-157323653	-
chr6	157324043	157324193	6:157324043-157324193	-
chr6	157325163	157325333	6:157325163-157325333	ENSG00000215712,ENSG00000271040
chr6	157325510	157325660	6:157325510-157325660	ENSG00000215712,ENSG00000271040
chr6	157330003	157330153	6:157330003-157330153	ENSG00000215712,ENSG00000271040
chr6	157379769	157379919	6:157379769-157379919	ENSG00000213078,ENSG00000218631
chr6	157380023	157380193	6:157380023-157380193	ENSG00000215712,ENSG00000271040,ENSG00000213078,ENSG00000218631,ENSG00000286482,ENSG00000175048
chr6	157381063	157381233	6:157381063-157381233	ENSG00000215712,ENSG00000271040,ENSG00000213078,ENSG00000218631,ENSG00000286482,ENSG00000175048
chr6	157381363	157381533	6:157381363-157381533	ENSG00000215712,ENSG00000271040,ENSG00000213078,ENSG00000218631,ENSG00000286482,ENSG00000175048
chr6	157381983	157382153	6:157381983-157382153	ENSG00000215712,ENSG00000271040,ENSG00000213078,ENSG00000218631,ENSG00000286482,ENSG00000175048
chr6	157382223	157382373	6:157382223-157382373	ENSG00000213078,ENSG00000218631,ENSG00000286482,ENSG00000175048
chr6	157385598	157385753	6:157385598-157385753	ENSG00000286482
chr6	157393283	157393433	6:157393283-157393433	ENSG00000213078
chr6	157393942	157394092	6:157393942-157394092	-
chr6	157406103	157406253	6:157406103-157406253	-
chr6	157407788	157407973	6:157407788-157407973	-
chr6	157424543	157424733	6:157424543-157424733	-
chr6	157424803	157424953	6:157424803-157424953	-
chr6	157428863	157429013	6:157428863-157429013	-
chr6	157430392	157430542	6:157430392-157430542	-
chr6	157433903	157434073	6:157433903-157434073	-
chr6	157434783	157434933	6:157434783-157434933	-
chr6	157449723	157449893	6:157449723-157449893	-
chr6	157452148	157452385	6:157452148-157452385	-
chr6	157461023	157461213	6:157461023-157461213	-
chr6	157469648	157469798	6:157469648-157469798	-
chr6	157488723	157488873	6:157488723-157488873	-
chr6	157513363	157513513	6:157513363-157513513	-
chr6	157515103	157515273	6:157515103-157515273	ENSG00000266617
chr6	157529423	157529573	6:157529423-157529573	ENSG00000266617
chr6	157531163	157531313	6:157531163-157531313	ENSG00000266617
chr6	157531723	157531873	6:157531723-157531873	ENSG00000266617
chr6	157531883	157532033	6:157531883-157532033	ENSG00000266617
chr6	157535543	157535717	6:157535543-157535717	ENSG00000175048
chr6	157536003	157536173	6:157536003-157536173	ENSG00000175048
chr6	157540023	157540173	6:157540023-157540173	ENSG00000175048
chr6	157586223	157586453	6:157586223-157586453	ENSG00000175048
chr6	157597503	157597673	6:157597503-157597673	ENSG00000175048
chr6	157597783	157597953	6:157597783-157597953	ENSG00000175048
chr6	157613043	157613213	6:157613043-157613213	-
chr6	157613363	157613513	6:157613363-157613513	-
chr6	157614173	157614323	6:157614173-157614323	-
chr6	157621003	157621173	6:157621003-157621173	ENSG00000175048
chr6	157667263	157667433	6:157667263-157667433	ENSG00000215712,ENSG00000271040
chr6	157669763	157669913	6:157669763-157669913	ENSG00000215712,ENSG00000271040
chr6	157682961	157683173	6:157682961-157683173	-
chr6	157685703	157685873	6:157685703-157685873	-
chr6	157689003	157689153	6:157689003-157689153	-
chr6	157709723	157709913	6:157709723-157709913	-
chr6	157710715	157710865	6:157710715-157710865	-
chr6	157715803	157715993	6:157715803-157715993	ENSG00000130340
chr6	157717363	157717521	6:157717363-157717521	-
chr6	157719383	157719573	6:157719383-157719573	-
chr6	157728423	157728693	6:157728423-157728693	-
chr6	157747543	157747693	6:157747543-157747693	-
chr6	157753423	157753573	6:157753423-157753573	-
chr6	157756803	157756953	6:157756803-157756953	ENSG00000130340,ENSG00000234361,ENSG00000229502,ENSG00000236324,ENSG00000220867
chr6	157763483	157763633	6:157763483-157763633	ENSG00000130340,ENSG00000234361,ENSG00000229502,ENSG00000236324,ENSG00000220867
chr6	157764583	157764753	6:157764583-157764753	ENSG00000130340,ENSG00000234361,ENSG00000229502,ENSG00000236324,ENSG00000220867
chr6	157774163	157774333	6:157774163-157774333	-
chr6	157780083	157780233	6:157780083-157780233	-
chr6	157787203	157787353	6:157787203-157787353	-
chr6	157811883	157812036	6:157811883-157812036	-
chr6	157822602	157822752	6:157822602-157822752	ENSG00000130340
chr6	157823103	157823273	6:157823103-157823273	ENSG00000130340,ENSG00000234361
chr6	157823743	157823913	6:157823743-157823913	ENSG00000130340
chr6	157824123	157824293	6:157824123-157824293	ENSG00000130340,ENSG00000234361
chr6	157825503	157825658	6:157825503-157825658	ENSG00000130340,ENSG00000234361
chr6	157832511	157832661	6:157832511-157832661	ENSG00000234361
chr6	157833683	157833833	6:157833683-157833833	ENSG00000234361
chr6	157841543	157841713	6:157841543-157841713	ENSG00000234361
chr6	157846325	157846475	6:157846325-157846475	-
chr6	157848687	157848837	6:157848687-157848837	-
chr6	157873843	157873993	6:157873843-157873993	ENSG00000229502,ENSG00000236324
chr6	157908918	157909068	6:157908918-157909068	ENSG00000236324,ENSG00000220867
chr6	157912423	157912573	6:157912423-157912573	ENSG00000236324,ENSG00000220867,ENSG00000252658
chr6	157940723	157940873	6:157940723-157940873	ENSG00000220867,ENSG00000252658
chr6	157947283	157947433	6:157947283-157947433	ENSG00000220867,ENSG00000252658
chr6	157952003	157952173	6:157952003-157952173	ENSG00000220867,ENSG00000252658
chr6	157952881	157953033	6:157952881-157953033	ENSG00000252658
chr6	157953823	157953973	6:157953823-157953973	ENSG00000252658
chr6	157954243	157954453	6:157954243-157954453	ENSG00000236324,ENSG00000220867,ENSG00000252658
chr6	157954623	157954793	6:157954623-157954793	ENSG00000236324,ENSG00000220867,ENSG00000252658
chr6	157966343	157966493	6:157966343-157966493	-
chr6	157967143	157967313	6:157967143-157967313	-
chr6	157969183	157969333	6:157969183-157969333	ENSG00000252658
chr6	157981095	157981245	6:157981095-157981245	ENSG00000078269
chr6	157981663	157981853	6:157981663-157981853	ENSG00000220867,ENSG00000252658,ENSG00000078269
chr6	157982283	157982453	6:157982283-157982453	ENSG00000078269
chr6	157982943	157983093	6:157982943-157983093	ENSG00000078269
chr6	157985683	157985833	6:157985683-157985833	ENSG00000078269
chr6	157985943	157986093	6:157985943-157986093	ENSG00000078269
chr6	157986220	157986370	6:157986220-157986370	ENSG00000078269
chr6	157990023	157990173	6:157990023-157990173	-
chr6	157994225	157994375	6:157994225-157994375	-
chr6	157999771	157999958	6:157999771-157999958	ENSG00000285642,ENSG00000233496
chr6	158002343	158002513	6:158002343-158002513	ENSG00000285642,ENSG00000233496
chr6	158003263	158003453	6:158003263-158003453	ENSG00000285642,ENSG00000233496
chr6	158003543	158003693	6:158003543-158003693	ENSG00000285642,ENSG00000233496
chr6	158008343	158008493	6:158008343-158008493	ENSG00000285642,ENSG00000233496
chr6	158009383	158009553	6:158009383-158009553	ENSG00000285642,ENSG00000233496
chr6	158025066	158025216	6:158025066-158025216	-
chr6	158026123	158026273	6:158026123-158026273	ENSG00000078269
chr6	158026623	158026773	6:158026623-158026773	ENSG00000078269
chr6	158027283	158027433	6:158027283-158027433	-
chr6	158027903	158028053	6:158027903-158028053	-
chr6	158028563	158028713	6:158028563-158028713	-
chr6	158028863	158029013	6:158028863-158029013	-
chr6	158029020	158029320	6:158029020-158029320	-
chr6	158029519	158029819	6:158029519-158029819	-
chr6	158029843	158029993	6:158029843-158029993	-
chr6	158030240	158030540	6:158030240-158030540	-
chr6	158031043	158031193	6:158031043-158031193	-
chr6	158031543	158031693	6:158031543-158031693	ENSG00000078269
chr6	158032103	158032253	6:158032103-158032253	-
chr6	158033583	158033733	6:158033583-158033733	-
chr6	158034343	158034513	6:158034343-158034513	ENSG00000078269
chr6	158037157	158037307	6:158037157-158037307	-
chr6	158037883	158038033	6:158037883-158038033	-
chr6	158038543	158038693	6:158038543-158038693	-
chr6	158039161	158039311	6:158039161-158039311	-
chr6	158039863	158040013	6:158039863-158040013	-
chr6	158040483	158040633	6:158040483-158040633	-
chr6	158041143	158041293	6:158041143-158041293	-
chr6	158041507	158041657	6:158041507-158041657	-
chr6	158042383	158042533	6:158042383-158042533	-
chr6	158047243	158047393	6:158047243-158047393	-
chr6	158060523	158060693	6:158060523-158060693	-
chr6	158068472	158068622	6:158068472-158068622	-
chr6	158068963	158069113	6:158068963-158069113	ENSG00000078269
chr6	158072243	158072393	6:158072243-158072393	ENSG00000220867,ENSG00000252658,ENSG00000078269
chr6	158122153	158122313	6:158122153-158122313	-
chr6	158132042	158132213	6:158132042-158132213	-
chr6	158142883	158143039	6:158142883-158143039	-
chr6	158143813	158143963	6:158143813-158143963	-
chr6	158153721	158153871	6:158153721-158153871	-
chr6	158161983	158162133	6:158161983-158162133	ENSG00000122335,ENSG00000272047
chr6	158167223	158167373	6:158167223-158167373	ENSG00000122335,ENSG00000272047
chr6	158167883	158168033	6:158167883-158168033	ENSG00000122335,ENSG00000272047
chr6	158168243	158168413	6:158168243-158168413	ENSG00000122335,ENSG00000272047
chr6	158170683	158170853	6:158170683-158170853	ENSG00000122335,ENSG00000272047
chr6	158183523	158183673	6:158183523-158183673	-
chr6	158205363	158205513	6:158205363-158205513	-
chr6	158207463	158207673	6:158207463-158207673	-
chr6	158214303	158214453	6:158214303-158214453	ENSG00000278571
chr6	158219343	158219493	6:158219343-158219493	-
chr6	158220983	158221133	6:158220983-158221133	ENSG00000238019,ENSG00000243373,ENSG00000219188,ENSG00000278571
chr6	158226763	158226913	6:158226763-158226913	-
chr6	158226943	158227133	6:158226943-158227133	ENSG00000130338
chr6	158231703	158231873	6:158231703-158231873	ENSG00000130338,ENSG00000188451
chr6	158232083	158232253	6:158232083-158232253	ENSG00000130338,ENSG00000188451,ENSG00000238019,ENSG00000243373
chr6	158232583	158232733	6:158232583-158232733	ENSG00000130338,ENSG00000188451
chr6	158232803	158232973	6:158232803-158232973	ENSG00000130338,ENSG00000188451
chr6	158233305	158233455	6:158233305-158233455	-
chr6	158233523	158233673	6:158233523-158233673	ENSG00000130338
chr6	158242683	158242833	6:158242683-158242833	ENSG00000188451
chr6	158283697	158283895	6:158283697-158283895	ENSG00000130338,ENSG00000274023
chr6	158284423	158284573	6:158284423-158284573	ENSG00000130338,ENSG00000274023
chr6	158287171	158287330	6:158287171-158287330	ENSG00000130338,ENSG00000274023
chr6	158300684	158300834	6:158300684-158300834	ENSG00000287591
chr6	158303263	158303413	6:158303263-158303413	ENSG00000130338,ENSG00000287591
chr6	158303481	158303631	6:158303481-158303631	ENSG00000287591
chr6	158316123	158316290	6:158316123-158316290	ENSG00000130338
chr6	158322103	158322253	6:158322103-158322253	-
chr6	158322903	158323073	6:158322903-158323073	ENSG00000130338
chr6	158323363	158323533	6:158323363-158323533	-
chr6	158339384	158339534	6:158339384-158339534	-
chr6	158377923	158378093	6:158377923-158378093	ENSG00000238019
chr6	158405402	158405552	6:158405402-158405552	ENSG00000238019
chr6	158405623	158405833	6:158405623-158405833	ENSG00000238019,ENSG00000243373
chr6	158408587	158408737	6:158408587-158408737	ENSG00000238019,ENSG00000243373
chr6	158412163	158412313	6:158412163-158412313	ENSG00000238019,ENSG00000243373
chr6	158452243	158452413	6:158452243-158452413	ENSG00000238019,ENSG00000243373
chr6	158457243	158457393	6:158457243-158457393	ENSG00000130338,ENSG00000243373
chr6	158460770	158460979	6:158460770-158460979	ENSG00000130338
chr6	158468746	158468896	6:158468746-158468896	ENSG00000130338
chr6	158475103	158475253	6:158475103-158475253	-
chr6	158475523	158475673	6:158475523-158475673	ENSG00000243373
chr6	158475943	158476098	6:158475943-158476098	-
chr6	158488157	158488307	6:158488157-158488307	-
chr6	158500174	158500324	6:158500174-158500324	-
chr6	158518243	158518413	6:158518243-158518413	ENSG00000219188
chr6	158518623	158518793	6:158518623-158518793	ENSG00000219188
chr6	158536143	158536313	6:158536143-158536313	ENSG00000219188,ENSG00000146433
chr6	158536743	158536953	6:158536743-158536953	ENSG00000146433
chr6	158537083	158537313	6:158537083-158537313	ENSG00000146433
chr6	158555073	158555223	6:158555073-158555223	-
chr6	158559983	158560133	6:158559983-158560133	ENSG00000146433,ENSG00000218226
chr6	158560563	158560733	6:158560563-158560733	ENSG00000146433
chr6	158560943	158561093	6:158560943-158561093	ENSG00000146433
chr6	158563563	158563713	6:158563563-158563713	ENSG00000146433
chr6	158572083	158572253	6:158572083-158572253	ENSG00000146433
chr6	158572383	158572533	6:158572383-158572533	-
chr6	158605383	158605533	6:158605383-158605533	ENSG00000218226,ENSG00000278571
chr6	158611603	158611773	6:158611603-158611773	ENSG00000218226,ENSG00000278571
chr6	158631003	158631153	6:158631003-158631153	ENSG00000218226
chr6	158631763	158631933	6:158631763-158631933	ENSG00000218226,ENSG00000146425
chr6	158632363	158632513	6:158632363-158632513	ENSG00000218226
chr6	158642263	158642433	6:158642263-158642433	ENSG00000146425
chr6	158643906	158644058	6:158643906-158644058	ENSG00000146425
chr6	158644263	158644413	6:158644263-158644413	ENSG00000218226,ENSG00000146425,ENSG00000164674
chr6	158644743	158644893	6:158644743-158644893	ENSG00000218226,ENSG00000146425,ENSG00000164674
chr6	158646683	158646833	6:158646683-158646833	ENSG00000146425,ENSG00000164674
chr6	158648763	158648933	6:158648763-158648933	ENSG00000146425,ENSG00000164674
chr6	158654632	158654793	6:158654632-158654793	ENSG00000164674
chr6	158657063	158657234	6:158657063-158657234	ENSG00000164674
chr6	158660363	158660513	6:158660363-158660513	ENSG00000164674
chr6	158663086	158663236	6:158663086-158663236	-
chr6	158663852	158664013	6:158663852-158664013	-
chr6	158666803	158666953	6:158666803-158666953	-
chr6	158667185	158667337	6:158667185-158667337	-
chr6	158691443	158691593	6:158691443-158691593	-
chr6	158703883	158704033	6:158703883-158704033	-
chr6	158704303	158704453	6:158704303-158704453	-
chr6	158704603	158704753	6:158704603-158704753	-
chr6	158706523	158706673	6:158706523-158706673	-
chr6	158707223	158707393	6:158707223-158707393	-
chr6	158707963	158708113	6:158707963-158708113	-
chr6	158708272	158708433	6:158708272-158708433	-
chr6	158711423	158711588	6:158711423-158711588	-
chr6	158715663	158715813	6:158715663-158715813	-
chr6	158718603	158718773	6:158718603-158718773	ENSG00000219249
chr6	158720523	158720673	6:158720523-158720673	ENSG00000219249
chr6	158729406	158729556	6:158729406-158729556	ENSG00000219249
chr6	158730023	158730173	6:158730023-158730173	ENSG00000219249
chr6	158730543	158730713	6:158730543-158730713	ENSG00000219249
chr6	158737863	158738053	6:158737863-158738053	-
chr6	158745109	158745259	6:158745109-158745259	-
chr6	158751983	158752189	6:158751983-158752189	ENSG00000265558
chr6	158752743	158752893	6:158752743-158752893	-
chr6	158758443	158758633	6:158758443-158758633	ENSG00000265558
chr6	158760418	158760568	6:158760418-158760568	ENSG00000265558
chr6	158762895	158763045	6:158762895-158763045	ENSG00000265558
chr6	158763163	158763453	6:158763163-158763453	ENSG00000265558
chr6	158771042	158771192	6:158771042-158771192	-
chr6	158772983	158773153	6:158772983-158773153	ENSG00000265558
chr6	158774763	158774913	6:158774763-158774913	-
chr6	158781475	158781625	6:158781475-158781625	ENSG00000092820
chr6	158787117	158787273	6:158787117-158787273	ENSG00000092820
chr6	158793526	158793693	6:158793526-158793693	ENSG00000092820
chr6	158799196	158799346	6:158799196-158799346	-
chr6	158799603	158799753	6:158799603-158799753	-
chr6	158801723	158801913	6:158801723-158801913	-
chr6	158816442	158816592	6:158816442-158816592	ENSG00000092820,ENSG00000233893
chr6	158817362	158817513	6:158817362-158817513	ENSG00000092820,ENSG00000233893
chr6	158818183	158818333	6:158818183-158818333	ENSG00000092820,ENSG00000233893
chr6	158818623	158818813	6:158818623-158818813	ENSG00000092820,ENSG00000233893
chr6	158818923	158819073	6:158818923-158819073	ENSG00000092820,ENSG00000233893
chr6	158819323	158819493	6:158819323-158819493	ENSG00000092820,ENSG00000233893
chr6	158819989	158820139	6:158819989-158820139	ENSG00000233893
chr6	158820303	158820453	6:158820303-158820453	ENSG00000233893
chr6	158826078	158826233	6:158826078-158826233	-
chr6	158835643	158835813	6:158835643-158835813	ENSG00000243775
chr6	158836003	158836193	6:158836003-158836193	ENSG00000243775
chr6	158838103	158838333	6:158838103-158838333	ENSG00000243775
chr6	158848543	158848693	6:158848543-158848693	ENSG00000243775,ENSG00000285159
chr6	158849983	158850153	6:158849983-158850153	ENSG00000243775,ENSG00000285159,ENSG00000203711
chr6	158850523	158850713	6:158850523-158850713	ENSG00000243775,ENSG00000285159
chr6	158850838	158850988	6:158850838-158850988	ENSG00000285159
chr6	158852782	158852932	6:158852782-158852932	ENSG00000285159
chr6	158853403	158853553	6:158853403-158853553	ENSG00000243775,ENSG00000285159,ENSG00000203711
chr6	158854503	158854673	6:158854503-158854673	ENSG00000243775,ENSG00000285159
chr6	158855957	158856107	6:158855957-158856107	ENSG00000243775,ENSG00000285159
chr6	158856383	158856553	6:158856383-158856553	ENSG00000243775,ENSG00000285159
chr6	158857599	158857749	6:158857599-158857749	ENSG00000285159
chr6	158861763	158861913	6:158861763-158861913	ENSG00000243775,ENSG00000203711
chr6	158863803	158863953	6:158863803-158863953	ENSG00000203711
chr6	158867863	158868013	6:158867863-158868013	ENSG00000203711
chr6	158869703	158869853	6:158869703-158869853	ENSG00000243775,ENSG00000285159,ENSG00000203711
chr6	158869903	158870053	6:158869903-158870053	ENSG00000243775,ENSG00000285159,ENSG00000203711
chr6	158878743	158879069	6:158878743-158879069	-
chr6	158879243	158879413	6:158879243-158879413	-
chr6	158894343	158894493	6:158894343-158894493	ENSG00000203711
chr6	158910483	158910653	6:158910483-158910653	ENSG00000213076,ENSG00000223191
chr6	158910849	158910999	6:158910849-158910999	-
chr6	158917763	158917913	6:158917763-158917913	ENSG00000213076,ENSG00000223191
chr6	158924363	158924513	6:158924363-158924513	ENSG00000213076,ENSG00000223191
chr6	158938863	158939053	6:158938863-158939053	ENSG00000223191
chr6	158939443	158939913	6:158939443-158939913	ENSG00000223191
chr6	158958661	158958811	6:158958661-158958811	-
chr6	158958923	158959073	6:158958923-158959073	-
chr6	158970983	158971133	6:158970983-158971133	-
chr6	158972205	158972355	6:158972205-158972355	ENSG00000130363
chr6	158972463	158972613	6:158972463-158972613	ENSG00000130363
chr6	158995423	158995593	6:158995423-158995593	ENSG00000130363,ENSG00000271913
chr6	158998770	158998920	6:158998770-158998920	-
chr6	158998965	158999115	6:158998965-158999115	-
chr6	158999803	158999973	6:158999803-158999973	ENSG00000130363,ENSG00000271913
chr6	159000083	159000233	6:159000083-159000233	ENSG00000130363,ENSG00000271913
chr6	159008703	159008853	6:159008703-159008853	ENSG00000130363,ENSG00000271913
chr6	159022283	159022433	6:159022283-159022433	ENSG00000271913
chr6	159037848	159037998	6:159037848-159037998	ENSG00000164691
chr6	159038983	159039173	6:159038983-159039173	ENSG00000164691
chr6	159039363	159039513	6:159039363-159039513	ENSG00000164691
chr6	159042403	159042553	6:159042403-159042553	ENSG00000164691
chr6	159042703	159042853	6:159042703-159042853	ENSG00000164691,ENSG00000226032,ENSG00000224478
chr6	159045003	159045153	6:159045003-159045153	ENSG00000164691
chr6	159070909	159071059	6:159070909-159071059	ENSG00000285492
chr6	159074423	159074573	6:159074423-159074573	ENSG00000285492
chr6	159075623	159075773	6:159075623-159075773	ENSG00000285492
chr6	159100934	159101084	6:159100934-159101084	ENSG00000226032,ENSG00000224478
chr6	159104203	159104353	6:159104203-159104353	ENSG00000164691,ENSG00000226032,ENSG00000224478
chr6	159106839	159107029	6:159106839-159107029	ENSG00000224478
chr6	159110123	159110293	6:159110123-159110293	ENSG00000285492,ENSG00000224478
chr6	159117143	159117293	6:159117143-159117293	ENSG00000285492
chr6	159132704	159132854	6:159132704-159132854	-
chr6	159134823	159134993	6:159134823-159134993	ENSG00000285492
chr6	159149738	159149913	6:159149738-159149913	-
chr6	159151383	159151533	6:159151383-159151533	-
chr6	159163923	159164095	6:159163923-159164095	ENSG00000233682,ENSG00000164694
chr6	159164183	159164333	6:159164183-159164333	ENSG00000233682,ENSG00000164694
chr6	159164903	159165053	6:159164903-159165053	ENSG00000233682,ENSG00000164694
chr6	159168643	159168793	6:159168643-159168793	ENSG00000233682,ENSG00000164694,ENSG00000286533
chr6	159169283	159169453	6:159169283-159169453	ENSG00000233682,ENSG00000164694,ENSG00000286533
chr6	159169638	159169788	6:159169638-159169788	ENSG00000233682,ENSG00000164694
chr6	159170083	159170253	6:159170083-159170253	ENSG00000233682,ENSG00000164694,ENSG00000286533
chr6	159171073	159171253	6:159171073-159171253	ENSG00000233682,ENSG00000164694
chr6	159174383	159174533	6:159174383-159174533	ENSG00000233682,ENSG00000164694,ENSG00000286533,ENSG00000216480
chr6	159180036	159180186	6:159180036-159180186	-
chr6	159214915	159215065	6:159214915-159215065	ENSG00000164694
chr6	159217623	159217773	6:159217623-159217773	ENSG00000164694,ENSG00000235086
chr6	159233783	159233933	6:159233783-159233933	ENSG00000235086
chr6	159252947	159253133	6:159252947-159253133	ENSG00000235086
chr6	159253816	159253966	6:159253816-159253966	ENSG00000235086
chr6	159267283	159267433	6:159267283-159267433	ENSG00000235086
chr6	159279816	159279966	6:159279816-159279966	-
chr6	159315703	159315853	6:159315703-159315853	-
chr6	159356283	159356433	6:159356283-159356433	-
chr6	159383183	159383333	6:159383183-159383333	ENSG00000231178,ENSG00000234777
chr6	159390523	159390673	6:159390523-159390673	ENSG00000231178,ENSG00000234777
chr6	159419127	159419277	6:159419127-159419277	-
chr6	159425583	159425733	6:159425583-159425733	-
chr6	159451203	159451373	6:159451203-159451373	ENSG00000216480,ENSG00000276413
chr6	159461344	159461494	6:159461344-159461494	ENSG00000216480
chr6	159463543	159463693	6:159463543-159463693	ENSG00000216480,ENSG00000276413
chr6	159469583	159469733	6:159469583-159469733	ENSG00000216480,ENSG00000276413
chr6	159540303	159540453	6:159540303-159540453	ENSG00000216480,ENSG00000276413
chr6	159577738	159577888	6:159577738-159577888	ENSG00000276413,ENSG00000237927
chr6	159590919	159591110	6:159590919-159591110	ENSG00000276413,ENSG00000237927
chr6	159609105	159609255	6:159609105-159609255	ENSG00000276413,ENSG00000237927
chr6	159633286	159633436	6:159633286-159633436	-
chr6	159654623	159654793	6:159654623-159654793	ENSG00000286533,ENSG00000216480
chr6	159691323	159691473	6:159691323-159691473	ENSG00000112096
chr6	159692023	159692173	6:159692023-159692173	ENSG00000112096
chr6	159692663	159692853	6:159692663-159692853	ENSG00000112096
chr6	159693483	159693633	6:159693483-159693633	ENSG00000112096,ENSG00000220305,ENSG00000146457
chr6	159694051	159694253	6:159694051-159694253	ENSG00000112096
chr6	159694363	159694533	6:159694363-159694533	ENSG00000112096
chr6	159700583	159700733	6:159700583-159700733	ENSG00000220305
chr6	159701623	159701793	6:159701623-159701793	ENSG00000220305
chr6	159716303	159716473	6:159716303-159716473	ENSG00000220305,ENSG00000251988
chr6	159716843	159716993	6:159716843-159716993	ENSG00000220305,ENSG00000251988
chr6	159720743	159720893	6:159720743-159720893	ENSG00000112096,ENSG00000220305,ENSG00000251988,ENSG00000146457
chr6	159726943	159727113	6:159726943-159727113	ENSG00000112096,ENSG00000220305,ENSG00000251988,ENSG00000146457,ENSG00000285427,ENSG00000120437,ENSG00000120438,ENSG00000206910,ENSG00000112110
chr6	159727383	159727533	6:159727383-159727533	ENSG00000112096,ENSG00000220305,ENSG00000251988,ENSG00000146457
chr6	159728203	159728353	6:159728203-159728353	ENSG00000251988,ENSG00000146457
chr6	159728683	159728833	6:159728683-159728833	-
chr6	159729694	159729873	6:159729694-159729873	-
chr6	159740683	159740833	6:159740683-159740833	-
chr6	159755129	159755279	6:159755129-159755279	-
chr6	159755283	159755433	6:159755283-159755433	-
chr6	159758643	159758853	6:159758643-159758853	ENSG00000285427,ENSG00000120437
chr6	159760643	159760793	6:159760643-159760793	ENSG00000285427,ENSG00000120437
chr6	159760863	159761013	6:159760863-159761013	ENSG00000285427,ENSG00000120437
chr6	159761463	159761613	6:159761463-159761613	ENSG00000285427,ENSG00000120437
chr6	159761903	159762053	6:159761903-159762053	ENSG00000112096,ENSG00000146457,ENSG00000285427,ENSG00000120437,ENSG00000120438,ENSG00000207392,ENSG00000206910,ENSG00000112110
chr6	159762303	159762473	6:159762303-159762473	ENSG00000112096,ENSG00000146457,ENSG00000285427,ENSG00000120437,ENSG00000120438,ENSG00000207392,ENSG00000206910,ENSG00000112110
chr6	159762783	159762953	6:159762783-159762953	ENSG00000285427,ENSG00000120437
chr6	159767113	159767263	6:159767113-159767263	ENSG00000285427,ENSG00000120437
chr6	159788377	159788527	6:159788377-159788527	ENSG00000120438,ENSG00000207392,ENSG00000206910
chr6	159788823	159788973	6:159788823-159788973	ENSG00000120438,ENSG00000207392,ENSG00000206910,ENSG00000112110
chr6	159789163	159789313	6:159789163-159789313	ENSG00000120438,ENSG00000207392,ENSG00000206910,ENSG00000112110
chr6	159789723	159789893	6:159789723-159789893	ENSG00000112096,ENSG00000146457,ENSG00000285427,ENSG00000120437,ENSG00000120438,ENSG00000207392,ENSG00000206910,ENSG00000112110,ENSG00000146453
chr6	159790323	159790473	6:159790323-159790473	ENSG00000120438,ENSG00000206910,ENSG00000112110,ENSG00000146453
chr6	159790723	159790893	6:159790723-159790893	ENSG00000112110
chr6	159791043	159791193	6:159791043-159791193	ENSG00000112110
chr6	159806143	159806353	6:159806143-159806353	ENSG00000146453
chr6	159807283	159807433	6:159807283-159807433	ENSG00000146453
chr6	159836423	159836573	6:159836423-159836573	-
chr6	159853003	159853153	6:159853003-159853153	ENSG00000198670
chr6	159863383	159863533	6:159863383-159863533	ENSG00000236823
chr6	159874603	159874753	6:159874603-159874753	ENSG00000236823,ENSG00000130368
chr6	159909143	159909313	6:159909143-159909313	ENSG00000236823,ENSG00000130368
chr6	159919031	159919181	6:159919031-159919181	ENSG00000236823,ENSG00000130368
chr6	159930003	159930153	6:159930003-159930153	ENSG00000236823
chr6	159941843	159941993	6:159941843-159941993	-
chr6	159943103	159943253	6:159943103-159943253	-
chr6	159953403	159953593	6:159953403-159953593	-
chr6	159968883	159969053	6:159968883-159969053	ENSG00000236823,ENSG00000130368,ENSG00000197081,ENSG00000268257
chr6	159969403	159969553	6:159969403-159969553	ENSG00000197081
chr6	159969683	159969853	6:159969683-159969853	ENSG00000197081,ENSG00000268257
chr6	159970023	159970173	6:159970023-159970173	ENSG00000236823,ENSG00000197081,ENSG00000268257
chr6	159973506	159973656	6:159973506-159973656	ENSG00000268257
chr6	159978763	159978913	6:159978763-159978913	ENSG00000268257
chr6	159979323	159979473	6:159979323-159979473	ENSG00000268257
chr6	159981943	159982093	6:159981943-159982093	ENSG00000268257
chr6	159983263	159983413	6:159983263-159983413	ENSG00000268257
chr6	159984296	159984456	6:159984296-159984456	ENSG00000268257
chr6	160030303	160030473	6:160030303-160030473	ENSG00000236823,ENSG00000197081,ENSG00000268257
chr6	160041696	160041846	6:160041696-160041846	-
chr6	160043036	160043186	6:160043036-160043186	-
chr6	160043943	160044093	6:160043943-160044093	-
chr6	160065321	160065471	6:160065321-160065471	-
chr6	160072510	160072661	6:160072510-160072661	-
chr6	160088523	160088693	6:160088523-160088693	ENSG00000197081,ENSG00000213073
chr6	160103424	160103574	6:160103424-160103574	ENSG00000213073
chr6	160125223	160125373	6:160125223-160125373	ENSG00000175003
chr6	160134583	160134733	6:160134583-160134733	ENSG00000175003
chr6	160135303	160135471	6:160135303-160135471	ENSG00000175003
chr6	160135509	160135659	6:160135509-160135659	-
chr6	160137463	160137613	6:160137463-160137613	-
chr6	160138343	160138493	6:160138343-160138493	ENSG00000175003
chr6	160139503	160139673	6:160139503-160139673	ENSG00000175003
chr6	160141403	160141593	6:160141403-160141593	ENSG00000175003
chr6	160160543	160160733	6:160160543-160160733	ENSG00000175003,ENSG00000216516
chr6	160168072	160168233	6:160168072-160168233	ENSG00000216516
chr6	160191066	160191233	6:160191066-160191233	-
chr6	160198663	160198833	6:160198663-160198833	-
chr6	160198942	160199092	6:160198942-160199092	-
chr6	160202443	160202593	6:160202443-160202593	-
chr6	160221543	160221713	6:160221543-160221713	ENSG00000112499
chr6	160238843	160239073	6:160238843-160239073	-
chr6	160248684	160248834	6:160248684-160248834	ENSG00000112499
chr6	160253843	160253993	6:160253843-160253993	ENSG00000112499
chr6	160254923	160255093	6:160254923-160255093	ENSG00000112499,ENSG00000230234
chr6	160259763	160259913	6:160259763-160259913	ENSG00000112499
chr6	160260823	160261073	6:160260823-160261073	ENSG00000112499,ENSG00000230234
chr6	160262403	160262573	6:160262403-160262573	ENSG00000112499,ENSG00000230234
chr6	160263283	160263453	6:160263283-160263453	ENSG00000112499,ENSG00000230234
chr6	160273334	160273484	6:160273334-160273484	ENSG00000230234
chr6	160278983	160279133	6:160278983-160279133	ENSG00000112499,ENSG00000230234
chr6	160285703	160285893	6:160285703-160285893	-
chr6	160294003	160294153	6:160294003-160294153	-
chr6	160297443	160297593	6:160297443-160297593	-
chr6	160300123	160300273	6:160300123-160300273	-
chr6	160300463	160300633	6:160300463-160300633	-
chr6	160306375	160306525	6:160306375-160306525	-
chr6	160332101	160332251	6:160332101-160332251	-
chr6	160337398	160337548	6:160337398-160337548	ENSG00000198670
chr6	160347603	160347753	6:160347603-160347753	ENSG00000146477
chr6	160348243	160348433	6:160348243-160348433	ENSG00000146477
chr6	160348683	160348953	6:160348683-160348953	ENSG00000146477
chr6	160349083	160349233	6:160349083-160349233	ENSG00000146477
chr6	160355103	160355253	6:160355103-160355253	-
chr6	160357130	160357280	6:160357130-160357280	-
chr6	160386943	160387093	6:160386943-160387093	ENSG00000287656
chr6	160387263	160387413	6:160387263-160387413	ENSG00000287656
chr6	160391463	160391613	6:160391463-160391613	ENSG00000287656
chr6	160391683	160391833	6:160391683-160391833	ENSG00000287656
chr6	160393942	160394093	6:160393942-160394093	ENSG00000287656
chr6	160394363	160394533	6:160394363-160394533	ENSG00000287656
chr6	160394763	160394913	6:160394763-160394913	ENSG00000287656
chr6	160418503	160418653	6:160418503-160418653	-
chr6	160421995	160422145	6:160421995-160422145	-
chr6	160428163	160428313	6:160428163-160428313	-
chr6	160430843	160431013	6:160430843-160431013	-
chr6	160431303	160431493	6:160431303-160431493	-
chr6	160431883	160432113	6:160431883-160432113	-
chr6	160455823	160455973	6:160455823-160455973	-
chr6	160456003	160456173	6:160456003-160456173	-
chr6	160507572	160507722	6:160507572-160507722	ENSG00000213071
chr6	160519695	160519845	6:160519695-160519845	ENSG00000213071
chr6	160519963	160520133	6:160519963-160520133	ENSG00000213071
chr6	160520223	160520393	6:160520223-160520393	ENSG00000213071
chr6	160520503	160520673	6:160520503-160520673	ENSG00000213071
chr6	160534283	160534453	6:160534283-160534453	ENSG00000213071
chr6	160668023	160668173	6:160668023-160668173	ENSG00000198670,ENSG00000243831
chr6	160679163	160679313	6:160679163-160679313	ENSG00000198670,ENSG00000243831
chr6	160679503	160679673	6:160679503-160679673	ENSG00000198670,ENSG00000243831
chr6	160692503	160692663	6:160692503-160692663	ENSG00000224477
chr6	160696994	160697153	6:160696994-160697153	ENSG00000224477,ENSG00000122194
chr6	160697972	160698122	6:160697972-160698122	ENSG00000224477,ENSG00000122194
chr6	160704783	160704984	6:160704783-160704984	ENSG00000224477,ENSG00000122194
chr6	160731068	160731218	6:160731068-160731218	ENSG00000122194
chr6	160733183	160733333	6:160733183-160733333	ENSG00000122194
chr6	160738107	160738257	6:160738107-160738257	ENSG00000122194
chr6	160750303	160750493	6:160750303-160750493	ENSG00000276960
chr6	160756996	160757170	6:160756996-160757170	ENSG00000276960
chr6	160767483	160767633	6:160767483-160767633	ENSG00000287558,ENSG00000276960,ENSG00000274903
chr6	160790092	160790242	6:160790092-160790242	-
chr6	160795843	160795993	6:160795843-160795993	-
chr6	160810343	160810533	6:160810343-160810533	-
chr6	160837264	160837414	6:160837264-160837414	-
chr6	160862373	160862524	6:160862373-160862524	-
chr6	160882823	160882993	6:160882823-160882993	ENSG00000224371
chr6	160899790	160899940	6:160899790-160899940	ENSG00000220913
chr6	160917723	160917873	6:160917723-160917873	ENSG00000224371,ENSG00000220913
chr6	160918443	160918613	6:160918443-160918613	ENSG00000224371,ENSG00000220913,ENSG00000233342
chr6	160918823	160919013	6:160918823-160919013	ENSG00000224371,ENSG00000220913,ENSG00000233342
chr6	160919843	160920013	6:160919843-160920013	ENSG00000224371,ENSG00000220913,ENSG00000233342
chr6	160920308	160920458	6:160920308-160920458	ENSG00000224371,ENSG00000233342
chr6	160927163	160927313	6:160927163-160927313	ENSG00000233342,ENSG00000231863
chr6	160930663	160930913	6:160930663-160930913	ENSG00000224371,ENSG00000220913,ENSG00000233342,ENSG00000231863
chr6	160931123	160931273	6:160931123-160931273	ENSG00000233342,ENSG00000231863
chr6	160931403	160931553	6:160931403-160931553	ENSG00000233342,ENSG00000231863
chr6	160933363	160933533	6:160933363-160933533	ENSG00000233342,ENSG00000231863
chr6	160950603	160950773	6:160950603-160950773	-
chr6	160972259	160972409	6:160972259-160972409	-
chr6	160973423	160973593	6:160973423-160973593	ENSG00000231863
chr6	160974563	160974753	6:160974563-160974753	-
chr6	160979425	160979575	6:160979425-160979575	ENSG00000231863
chr6	160991403	160991553	6:160991403-160991553	ENSG00000231863,ENSG00000272841,ENSG00000085511
chr6	160991643	160991793	6:160991643-160991793	ENSG00000231863,ENSG00000272841,ENSG00000085511
chr6	160992143	160992293	6:160992143-160992293	ENSG00000272841,ENSG00000085511
chr6	160992383	160992533	6:160992383-160992533	ENSG00000272841,ENSG00000085511
chr6	160992883	160993033	6:160992883-160993033	ENSG00000231863,ENSG00000272841,ENSG00000085511
chr6	161001532	161001682	6:161001532-161001682	-
chr6	161010531	161010681	6:161010531-161010681	-
chr6	161011897	161012047	6:161011897-161012047	-
chr6	161022083	161022245	6:161022083-161022245	-
chr6	161022503	161022653	6:161022503-161022653	-
chr6	161029601	161029751	6:161029601-161029751	ENSG00000085511
chr6	161038783	161038948	6:161038783-161038948	-
chr6	161040814	161040964	6:161040814-161040964	-
chr6	161048723	161048893	6:161048723-161048893	-
chr6	161057518	161057668	6:161057518-161057668	-
chr6	161074863	161075013	6:161074863-161075013	ENSG00000085511
chr6	161076243	161076393	6:161076243-161076393	-
chr6	161076838	161076988	6:161076838-161076988	-
chr6	161089036	161089186	6:161089036-161089186	-
chr6	161100181	161100333	6:161100181-161100333	ENSG00000085511
chr6	161101623	161101773	6:161101623-161101773	ENSG00000085511
chr6	161168583	161168753	6:161168583-161168753	-
chr6	161169903	161170053	6:161169903-161170053	-
chr6	161215283	161215473	6:161215283-161215473	-
chr6	161225822	161225972	6:161225822-161225972	-
chr6	161227492	161227642	6:161227492-161227642	-
chr6	161229283	161229433	6:161229283-161229433	ENSG00000026652
chr6	161234323	161234493	6:161234323-161234493	ENSG00000026652
chr6	161243116	161243266	6:161243116-161243266	-
chr6	161243383	161243533	6:161243383-161243533	-
chr6	161254523	161254693	6:161254523-161254693	-
chr6	161254883	161255053	6:161254883-161255053	ENSG00000198670
chr6	161257857	161258021	6:161257857-161258021	-
chr6	161271443	161271593	6:161271443-161271593	ENSG00000026652
chr6	161272683	161272878	6:161272683-161272878	ENSG00000026652
chr6	161273283	161273433	6:161273283-161273433	ENSG00000026652
chr6	161273483	161273633	6:161273483-161273633	ENSG00000026652
chr6	161274063	161274213	6:161274063-161274213	ENSG00000026652
chr6	161293014	161293164	6:161293014-161293164	-
chr6	161301403	161301553	6:161301403-161301553	-
chr6	161304918	161305068	6:161304918-161305068	-
chr6	161307306	161307456	6:161307306-161307456	-
chr6	161344763	161344953	6:161344763-161344953	ENSG00000286498
chr6	161353403	161353573	6:161353403-161353573	ENSG00000286498
chr6	161354503	161354653	6:161354503-161354653	ENSG00000286498
chr6	161367523	161367713	6:161367523-161367713	ENSG00000286498
chr6	161368000	161368150	6:161368000-161368150	-
chr6	161369463	161369633	6:161369463-161369633	ENSG00000286498
chr6	161370923	161371073	6:161370923-161371073	ENSG00000233342,ENSG00000231863
chr6	161373983	161374133	6:161373983-161374133	ENSG00000233342,ENSG00000231863
chr6	161379823	161380033	6:161379823-161380033	-
chr6	161393963	161394133	6:161393963-161394133	-
chr6	161417843	161418033	6:161417843-161418033	-
chr6	161418503	161418653	6:161418503-161418653	ENSG00000286805
chr6	161434963	161435133	6:161434963-161435133	ENSG00000286805
chr6	161443997	161444147	6:161443997-161444147	ENSG00000286805
chr6	161444601	161444751	6:161444601-161444751	ENSG00000286805
chr6	161486459	161486613	6:161486459-161486613	-
chr6	161498563	161498733	6:161498563-161498733	-
chr6	161498978	161499128	6:161498978-161499128	-
chr6	161533750	161533900	6:161533750-161533900	-
chr6	161547669	161547819	6:161547669-161547819	-
chr6	161547843	161547993	6:161547843-161547993	-
chr6	161550383	161550553	6:161550383-161550553	-
chr6	161578289	161578439	6:161578289-161578439	-
chr6	161618943	161619113	6:161618943-161619113	-
chr6	161632003	161632153	6:161632003-161632153	-
chr6	161639903	161640053	6:161639903-161640053	-
chr6	161695093	161695253	6:161695093-161695253	-
chr6	161736439	161736633	6:161736439-161736633	-
chr6	161736943	161737093	6:161736943-161737093	-
chr6	161740636	161740786	6:161740636-161740786	-
chr6	161748903	161749073	6:161748903-161749073	-
chr6	161773883	161774033	6:161773883-161774033	-
chr6	161774263	161774413	6:161774263-161774413	-
chr6	161832780	161832930	6:161832780-161832930	-
chr6	161835503	161835653	6:161835503-161835653	-
chr6	161835814	161835964	6:161835814-161835964	-
chr6	161835966	161836116	6:161835966-161836116	-
chr6	161837263	161837413	6:161837263-161837413	-
chr6	161838683	161839013	6:161838683-161839013	-
chr6	161890283	161890433	6:161890283-161890433	-
chr6	161890883	161891033	6:161890883-161891033	-
chr6	161903923	161904073	6:161903923-161904073	-
chr6	161922612	161922762	6:161922612-161922762	-
chr6	161922943	161923093	6:161922943-161923093	-
chr6	161940623	161940796	6:161940623-161940796	-
chr6	161974888	161975038	6:161974888-161975038	-
chr6	162014283	162014433	6:162014283-162014433	-
chr6	162056843	162056993	6:162056843-162056993	-
chr6	162058463	162058633	6:162058463-162058633	-
chr6	162099786	162099993	6:162099786-162099993	-
chr6	162119276	162119426	6:162119276-162119426	-
chr6	162119482	162119760	6:162119482-162119760	-
chr6	162123883	162124033	6:162123883-162124033	-
chr6	162177883	162178033	6:162177883-162178033	-
chr6	162218219	162218369	6:162218219-162218369	-
chr6	162234763	162234933	6:162234763-162234933	-
chr6	162239963	162240113	6:162239963-162240113	-
chr6	162251363	162251526	6:162251363-162251526	-
chr6	162284708	162284858	6:162284708-162284858	-
chr6	162290994	162291144	6:162290994-162291144	-
chr6	162345363	162345513	6:162345363-162345513	-
chr6	162363903	162364053	6:162363903-162364053	-
chr6	162371247	162371397	6:162371247-162371397	-
chr6	162391663	162391813	6:162391663-162391813	-
chr6	162413261	162413411	6:162413261-162413411	-
chr6	162442783	162442955	6:162442783-162442955	-
chr6	162450458	162450758	6:162450458-162450758	-
chr6	162538574	162538793	6:162538574-162538793	ENSG00000227913
chr6	162538923	162539073	6:162538923-162539073	ENSG00000227913
chr6	162552177	162552327	6:162552177-162552327	ENSG00000227913
chr6	162556783	162556953	6:162556783-162556953	ENSG00000227913
chr6	162618603	162618853	6:162618603-162618853	ENSG00000227913
chr6	162621343	162621493	6:162621343-162621493	ENSG00000227913
chr6	162681523	162681673	6:162681523-162681673	-
chr6	162703591	162703741	6:162703591-162703741	-
chr6	162706242	162706392	6:162706242-162706392	-
chr6	162709123	162709273	6:162709123-162709273	-
chr6	162727823	162727973	6:162727823-162727973	ENSG00000185345,ENSG00000227913,ENSG00000112530
chr6	162737081	162737231	6:162737081-162737231	-
chr6	162750903	162751053	6:162750903-162751053	-
chr6	162785764	162786064	6:162785764-162786064	-
chr6	162849363	162849513	6:162849363-162849513	-
chr6	162854327	162854477	6:162854327-162854477	-
chr6	162856943	162857093	6:162856943-162857093	ENSG00000285610,ENSG00000225437
chr6	162888343	162888493	6:162888343-162888493	-
chr6	162889492	162889642	6:162889492-162889642	-
chr6	162907999	162908150	6:162907999-162908150	-
chr6	162940569	162940719	6:162940569-162940719	ENSG00000285610
chr6	162941849	162941999	6:162941849-162941999	ENSG00000285610
chr6	162943031	162943181	6:162943031-162943181	ENSG00000285610
chr6	162964903	162965093	6:162964903-162965093	ENSG00000217557,ENSG00000285610,ENSG00000225437
chr6	162999719	162999871	6:162999719-162999871	ENSG00000285610,ENSG00000225437
chr6	162999983	163000133	6:162999983-163000133	ENSG00000285610,ENSG00000225437
chr6	163099251	163099401	6:163099251-163099401	ENSG00000225437
chr6	163100329	163100629	6:163100329-163100629	ENSG00000225437
chr6	163135711	163135861	6:163135711-163135861	ENSG00000285553
chr6	163181283	163181433	6:163181283-163181433	ENSG00000225683
chr6	163232263	163232413	6:163232263-163232413	-
chr6	163260183	163260333	6:163260183-163260333	-
chr6	163260650	163260853	6:163260650-163260853	-
chr6	163311929	163312079	6:163311929-163312079	ENSG00000112530,ENSG00000281692
chr6	163325123	163325333	6:163325123-163325333	ENSG00000281692,ENSG00000285564
chr6	163339123	163339313	6:163339123-163339313	ENSG00000281692,ENSG00000285564,ENSG00000285726
chr6	163355582	163355732	6:163355582-163355732	ENSG00000285564,ENSG00000285726,ENSG00000217514
chr6	163367603	163367988	6:163367603-163367988	ENSG00000285564,ENSG00000285726,ENSG00000217514
chr6	163387385	163387535	6:163387385-163387535	ENSG00000285564
chr6	163392703	163392873	6:163392703-163392873	ENSG00000285564,ENSG00000285726
chr6	163397023	163397173	6:163397023-163397173	ENSG00000285564
chr6	163405915	163406133	6:163405915-163406133	ENSG00000270419,ENSG00000112531
chr6	163408703	163408873	6:163408703-163408873	ENSG00000270419,ENSG00000112531
chr6	163413343	163413493	6:163413343-163413493	ENSG00000270419,ENSG00000112531
chr6	163413963	163414133	6:163413963-163414133	ENSG00000225683,ENSG00000285564,ENSG00000285726,ENSG00000270419,ENSG00000112531
chr6	163414503	163414673	6:163414503-163414673	ENSG00000285564,ENSG00000270419,ENSG00000112531
chr6	163414803	163414993	6:163414803-163414993	ENSG00000285564,ENSG00000270419,ENSG00000112531
chr6	163415723	163415873	6:163415723-163415873	ENSG00000112531
chr6	163416043	163416193	6:163416043-163416193	ENSG00000270419,ENSG00000112531
chr6	163416323	163416473	6:163416323-163416473	-
chr6	163416843	163417013	6:163416843-163417013	ENSG00000270419,ENSG00000112531
chr6	163427943	163428113	6:163427943-163428113	ENSG00000112531
chr6	163439043	163439193	6:163439043-163439193	-
chr6	163450862	163451012	6:163450862-163451012	-
chr6	163457983	163458133	6:163457983-163458133	ENSG00000112531
chr6	163460463	163460613	6:163460463-163460613	-
chr6	163464013	163464163	6:163464013-163464163	-
chr6	163491303	163491453	6:163491303-163491453	-
chr6	163514003	163514153	6:163514003-163514153	-
chr6	163529723	163529902	6:163529723-163529902	-
chr6	163532741	163532891	6:163532741-163532891	-
chr6	163533603	163533753	6:163533603-163533753	ENSG00000112531
chr6	163554783	163554973	6:163554783-163554973	-
chr6	163565303	163565453	6:163565303-163565453	-
chr6	163572637	163572826	6:163572637-163572826	-
chr6	163585943	163586122	6:163585943-163586122	ENSG00000228692
chr6	163634583	163634753	6:163634583-163634753	-
chr6	163652043	163652253	6:163652043-163652253	ENSG00000235538,ENSG00000285858
chr6	163652403	163652553	6:163652403-163652553	-
chr6	163679883	163680034	6:163679883-163680034	ENSG00000235538
chr6	163695023	163695193	6:163695023-163695193	ENSG00000235538,ENSG00000285858
chr6	163695483	163695633	6:163695483-163695633	ENSG00000235538,ENSG00000285858
chr6	163730426	163730576	6:163730426-163730576	ENSG00000285858
chr6	163731550	163731700	6:163731550-163731700	ENSG00000285858
chr6	163746103	163746293	6:163746103-163746293	ENSG00000235538,ENSG00000285858
chr6	163764723	163764873	6:163764723-163764873	ENSG00000235538,ENSG00000285858
chr6	163771131	163771281	6:163771131-163771281	-
chr6	163781020	163781233	6:163781020-163781233	-
chr6	163790363	163790533	6:163790363-163790533	-
chr6	163793723	163793893	6:163793723-163793893	ENSG00000285858,ENSG00000288696
chr6	163811122	163811272	6:163811122-163811272	-
chr6	163814623	163814773	6:163814623-163814773	-
chr6	163814823	163814973	6:163814823-163814973	-
chr6	163837775	163837953	6:163837775-163837953	ENSG00000266128
chr6	163860843	163861040	6:163860843-163861040	ENSG00000266128
chr6	163872441	163872591	6:163872441-163872591	-
chr6	163919766	163919965	6:163919766-163919965	ENSG00000288696
chr6	163943823	163943973	6:163943823-163943973	ENSG00000288696
chr6	163955283	163955433	6:163955283-163955433	ENSG00000286573
chr6	163956703	163956873	6:163956703-163956873	ENSG00000285858,ENSG00000288696,ENSG00000286573
chr6	163965943	163966113	6:163965943-163966113	ENSG00000288696,ENSG00000286573
chr6	163985982	163986132	6:163985982-163986132	-
chr6	163986379	163986592	6:163986379-163986592	-
chr6	164013983	164014133	6:164013983-164014133	-
chr6	164021938	164022088	6:164021938-164022088	-
chr6	164036103	164036253	6:164036103-164036253	-
chr6	164048943	164049133	6:164048943-164049133	-
chr6	164049251	164049401	6:164049251-164049401	-
chr6	164051583	164051813	6:164051583-164051813	-
chr6	164071218	164071368	6:164071218-164071368	-
chr6	164085583	164085733	6:164085583-164085733	ENSG00000260422
chr6	164097641	164097808	6:164097641-164097808	ENSG00000260422
chr6	164098223	164098393	6:164098223-164098393	ENSG00000260422,ENSG00000230627
chr6	164099023	164099193	6:164099023-164099193	ENSG00000260422,ENSG00000230627,ENSG00000288648
chr6	164105805	164105955	6:164105805-164105955	ENSG00000230627
chr6	164106597	164106753	6:164106597-164106753	ENSG00000230627
chr6	164109301	164109451	6:164109301-164109451	ENSG00000230627
chr6	164109843	164109993	6:164109843-164109993	ENSG00000230627
chr6	164133163	164133333	6:164133163-164133333	ENSG00000288584,ENSG00000288648
chr6	164151919	164152069	6:164151919-164152069	ENSG00000288584
chr6	164253063	164253213	6:164253063-164253213	ENSG00000288648,ENSG00000226739
chr6	164303851	164304001	6:164303851-164304001	ENSG00000288648,ENSG00000226739
chr6	164322642	164322812	6:164322642-164322812	ENSG00000288648,ENSG00000226739
chr6	164377502	164377652	6:164377502-164377652	ENSG00000226739
chr6	164410822	164410972	6:164410822-164410972	ENSG00000226739
chr6	164455997	164456147	6:164455997-164456147	-
chr6	164495262	164495412	6:164495262-164495412	-
chr6	164503017	164503167	6:164503017-164503167	-
chr6	164575422	164575572	6:164575422-164575572	-
chr6	164579133	164579283	6:164579133-164579283	-
chr6	164601344	164601494	6:164601344-164601494	-
chr6	164631405	164631555	6:164631405-164631555	-
chr6	164694574	164694724	6:164694574-164694724	-
chr6	164749502	164749672	6:164749502-164749672	-
chr6	164756270	164756420	6:164756270-164756420	-
chr6	164827009	164827159	6:164827009-164827159	ENSG00000287550,ENSG00000227455
chr6	164827204	164827354	6:164827204-164827354	ENSG00000287550,ENSG00000227455
chr6	164827807	164827957	6:164827807-164827957	ENSG00000287550,ENSG00000227455
chr6	164862087	164862241	6:164862087-164862241	-
chr6	164927646	164927796	6:164927646-164927796	ENSG00000288648,ENSG00000226739,ENSG00000287877
chr6	164962983	164963133	6:164962983-164963133	-
chr6	164967242	164967392	6:164967242-164967392	-
chr6	165010706	165010856	6:165010706-165010856	-
chr6	165011006	165011196	6:165011006-165011196	-
chr6	165013780	165013930	6:165013780-165013930	-
chr6	165049506	165049656	6:165049506-165049656	-
chr6	165055366	165055535	6:165055366-165055535	-
chr6	165091546	165091716	6:165091546-165091716	-
chr6	165098295	165098445	6:165098295-165098445	-
chr6	165102826	165102976	6:165102826-165102976	ENSG00000217878
chr6	165103546	165103696	6:165103546-165103696	ENSG00000217878
chr6	165119784	165119934	6:165119784-165119934	ENSG00000217878
chr6	165146606	165146756	6:165146606-165146756	-
chr6	165150785	165150935	6:165150785-165150935	-
chr6	165176915	165177065	6:165176915-165177065	-
chr6	165182166	165182316	6:165182166-165182316	-
chr6	165184706	165184856	6:165184706-165184856	-
chr6	165186388	165186538	6:165186388-165186538	-
chr6	165186572	165186722	6:165186572-165186722	-
chr6	165227806	165227956	6:165227806-165227956	-
chr6	165231806	165231958	6:165231806-165231958	-
chr6	165245486	165245636	6:165245486-165245636	-
chr6	165309266	165309416	6:165309266-165309416	ENSG00000112539,ENSG00000199523
chr6	165309546	165309716	6:165309546-165309716	ENSG00000112539,ENSG00000199523
chr6	165311104	165311254	6:165311104-165311254	ENSG00000112539
chr6	165322136	165322286	6:165322136-165322286	-
chr6	165440047	165440197	6:165440047-165440197	ENSG00000199523
chr6	165442667	165442817	6:165442667-165442817	-
chr6	165447195	165447345	6:165447195-165447345	ENSG00000199523
chr6	165448315	165448465	6:165448315-165448465	ENSG00000199523
chr6	165453687	165453837	6:165453687-165453837	ENSG00000199523
chr6	165488513	165488663	6:165488513-165488663	-
chr6	165500367	165500517	6:165500367-165500517	-
chr6	165500567	165500717	6:165500567-165500717	-
chr6	165500763	165500913	6:165500763-165500913	-
chr6	165516347	165516520	6:165516347-165516520	-
chr6	165518447	165518597	6:165518447-165518597	-
chr6	165529059	165529209	6:165529059-165529209	-
chr6	165556588	165556738	6:165556588-165556738	-
chr6	165571217	165571577	6:165571217-165571577	-
chr6	165571885	165572035	6:165571885-165572035	-
chr6	165573787	165573957	6:165573787-165573957	-
chr6	165574872	165575022	6:165574872-165575022	-
chr6	165580291	165580441	6:165580291-165580441	-
chr6	165606007	165606157	6:165606007-165606157	ENSG00000112541
chr6	165606462	165606612	6:165606462-165606612	-
chr6	165632387	165632577	6:165632387-165632577	-
chr6	165642627	165642777	6:165642627-165642777	-
chr6	165642927	165643077	6:165642927-165643077	-
chr6	165649606	165649756	6:165649606-165649756	-
chr6	165649807	165649957	6:165649807-165649957	ENSG00000112541
chr6	165658527	165658717	6:165658527-165658717	ENSG00000112541
chr6	165660407	165660557	6:165660407-165660557	ENSG00000112541
chr6	165660687	165660837	6:165660687-165660837	ENSG00000112541
chr6	165661047	165661197	6:165661047-165661197	ENSG00000112541
chr6	165661667	165661817	6:165661667-165661817	ENSG00000112541
chr6	165661925	165662075	6:165661925-165662075	ENSG00000112541
chr6	165662107	165662451	6:165662107-165662451	ENSG00000112541
chr6	165662747	165662937	6:165662747-165662937	ENSG00000112541
chr6	165663087	165663237	6:165663087-165663237	ENSG00000112541
chr6	165663333	165663557	6:165663333-165663557	ENSG00000112541
chr6	165663887	165664037	6:165663887-165664037	ENSG00000112541
chr6	165664592	165664742	6:165664592-165664742	ENSG00000112541
chr6	165679447	165679597	6:165679447-165679597	-
chr6	165701130	165701280	6:165701130-165701280	-
chr6	165716353	165716503	6:165716353-165716503	ENSG00000206681
chr6	165721491	165721642	6:165721491-165721642	ENSG00000206681,ENSG00000236627
chr6	165725342	165725492	6:165725342-165725492	ENSG00000206681,ENSG00000236627
chr6	165729443	165729593	6:165729443-165729593	ENSG00000206681,ENSG00000236627
chr6	165744606	165744756	6:165744606-165744756	ENSG00000236627
chr6	165766607	165766776	6:165766607-165766776	ENSG00000223942,ENSG00000236627
chr6	165782287	165782437	6:165782287-165782437	ENSG00000223942,ENSG00000236627
chr6	165799841	165799991	6:165799841-165799991	ENSG00000236627
chr6	165800900	165801050	6:165800900-165801050	-
chr6	165801119	165801269	6:165801119-165801269	-
chr6	165801887	165802037	6:165801887-165802037	-
chr6	165802207	165802507	6:165802207-165802507	-
chr6	165804747	165804897	6:165804747-165804897	ENSG00000236627
chr6	165805197	165805347	6:165805197-165805347	-
chr6	165805767	165805917	6:165805767-165805917	-
chr6	165834707	165834877	6:165834707-165834877	ENSG00000236627
chr6	165843357	165843507	6:165843357-165843507	-
chr6	165847547	165847713	6:165847547-165847713	ENSG00000236627
chr6	165850567	165850717	6:165850567-165850717	ENSG00000199523,ENSG00000236627
chr6	165854141	165854317	6:165854141-165854317	-
chr6	165858687	165858839	6:165858687-165858839	-
chr6	165876686	165876837	6:165876686-165876837	-
chr6	165884967	165885117	6:165884967-165885117	ENSG00000276643,ENSG00000231297,ENSG00000287824
chr6	165889747	165889897	6:165889747-165889897	-
chr6	165890183	165890357	6:165890183-165890357	ENSG00000112541
chr6	165895517	165895667	6:165895517-165895667	-
chr6	165897972	165898122	6:165897972-165898122	-
chr6	165906827	165906997	6:165906827-165906997	-
chr6	165938067	165938237	6:165938067-165938237	-
chr6	165943447	165943617	6:165943447-165943617	-
chr6	165987087	165987237	6:165987087-165987237	ENSG00000112541,ENSG00000281832
chr6	165987668	165987818	6:165987668-165987818	ENSG00000112541,ENSG00000281832
chr6	165988087	165988257	6:165988087-165988257	ENSG00000112541,ENSG00000281832
chr6	166003687	166003837	6:166003687-166003837	ENSG00000281832
chr6	166005547	166005737	6:166005547-166005737	-
chr6	166006087	166006277	6:166006087-166006277	ENSG00000281832
chr6	166006670	166006820	6:166006670-166006820	-
chr6	166007547	166007697	6:166007547-166007697	ENSG00000281832
chr6	166008527	166008757	6:166008527-166008757	-
chr6	166008787	166008937	6:166008787-166008937	ENSG00000281832
chr6	166009107	166009297	6:166009107-166009297	ENSG00000281832
chr6	166032847	166032997	6:166032847-166032997	-
chr6	166046206	166046506	6:166046206-166046506	ENSG00000216624
chr6	166058187	166058337	6:166058187-166058337	ENSG00000216624
chr6	166078427	166078747	6:166078427-166078747	-
chr6	166097708	166097858	6:166097708-166097858	ENSG00000276643,ENSG00000231297,ENSG00000287824
chr6	166098007	166098157	6:166098007-166098157	ENSG00000276643,ENSG00000231297,ENSG00000287824
chr6	166106207	166106357	6:166106207-166106357	ENSG00000276643,ENSG00000231297,ENSG00000287824
chr6	166112687	166112837	6:166112687-166112837	-
chr6	166119250	166119400	6:166119250-166119400	-
chr6	166119647	166119797	6:166119647-166119797	-
chr6	166157087	166157257	6:166157087-166157257	ENSG00000288638,ENSG00000164458
chr6	166159347	166159497	6:166159347-166159497	ENSG00000288638,ENSG00000164458
chr6	166167957	166168107	6:166167957-166168107	ENSG00000288638,ENSG00000164458
chr6	166168250	166168417	6:166168250-166168417	ENSG00000288638,ENSG00000164458
chr6	166173387	166173537	6:166173387-166173537	ENSG00000288638,ENSG00000164458
chr6	166194067	166194217	6:166194067-166194217	ENSG00000280991,ENSG00000201292
chr6	166194887	166195117	6:166194887-166195117	ENSG00000213536,ENSG00000233365,ENSG00000280991,ENSG00000201292
chr6	166195387	166195537	6:166195387-166195537	ENSG00000213536,ENSG00000233365,ENSG00000280991,ENSG00000201292
chr6	166204907	166205057	6:166204907-166205057	ENSG00000233365,ENSG00000280991,ENSG00000201292
chr6	166253327	166253497	6:166253327-166253497	ENSG00000213536,ENSG00000233365,ENSG00000280991
chr6	166275807	166275957	6:166275807-166275957	ENSG00000280850,ENSG00000213536,ENSG00000233365,ENSG00000280991
chr6	166282538	166282688	6:166282538-166282688	ENSG00000280850
chr6	166307307	166307497	6:166307307-166307497	ENSG00000287189,ENSG00000176381
chr6	166307589	166307889	6:166307589-166307889	ENSG00000287189,ENSG00000176381
chr6	166307987	166308277	6:166307987-166308277	ENSG00000287189,ENSG00000176381
chr6	166308367	166308553	6:166308367-166308553	ENSG00000287189,ENSG00000176381
chr6	166308663	166308813	6:166308663-166308813	ENSG00000287189,ENSG00000176381
chr6	166309327	166309477	6:166309327-166309477	ENSG00000287189,ENSG00000176381
chr6	166313347	166313517	6:166313347-166313517	ENSG00000287189,ENSG00000176381
chr6	166315268	166315418	6:166315268-166315418	ENSG00000198818
chr6	166315527	166315677	6:166315527-166315677	ENSG00000198818
chr6	166315727	166315877	6:166315727-166315877	ENSG00000198818
chr6	166318975	166319125	6:166318975-166319125	ENSG00000198818
chr6	166330680	166330897	6:166330680-166330897	ENSG00000233231,ENSG00000198818
chr6	166342147	166342297	6:166342147-166342297	ENSG00000286760,ENSG00000233231,ENSG00000198818
chr6	166342527	166342697	6:166342527-166342697	ENSG00000261420,ENSG00000060762,ENSG00000286760,ENSG00000233231,ENSG00000198818
chr6	166342847	166343057	6:166342847-166343057	ENSG00000286760,ENSG00000233231,ENSG00000198818
chr6	166352067	166352237	6:166352067-166352237	ENSG00000286760,ENSG00000233231,ENSG00000198818
chr6	166361167	166361371	6:166361167-166361371	-
chr6	166381927	166382097	6:166381927-166382097	ENSG00000280057,ENSG00000261420,ENSG00000060762,ENSG00000286760,ENSG00000233231,ENSG00000198818
chr6	166383007	166383157	6:166383007-166383157	ENSG00000280057,ENSG00000261420,ENSG00000060762,ENSG00000286760,ENSG00000233231,ENSG00000198818,ENSG00000280850,ENSG00000213536,ENSG00000233365,ENSG00000280991
chr6	166383407	166383557	6:166383407-166383557	ENSG00000280057,ENSG00000261420,ENSG00000060762
chr6	166383787	166383937	6:166383787-166383937	ENSG00000280057,ENSG00000261420,ENSG00000060762
chr6	166387841	166387991	6:166387841-166387991	ENSG00000280057,ENSG00000261420,ENSG00000060762
chr6	166388095	166388245	6:166388095-166388245	ENSG00000280057,ENSG00000261420,ENSG00000060762
chr6	166400907	166401057	6:166400907-166401057	ENSG00000280850,ENSG00000213536,ENSG00000233365,ENSG00000280991
chr6	166402667	166402817	6:166402667-166402817	ENSG00000280850
chr6	166409489	166409639	6:166409489-166409639	-
chr6	166416057	166416207	6:166416057-166416207	-
chr6	166420487	166420637	6:166420487-166420637	ENSG00000071242
chr6	166433216	166433366	6:166433216-166433366	-
chr6	166446787	166446957	6:166446787-166446957	ENSG00000222958,ENSG00000232082
chr6	166456491	166456641	6:166456491-166456641	ENSG00000232082
chr6	166466227	166466397	6:166466227-166466397	ENSG00000222958,ENSG00000232082
chr6	166515207	166515357	6:166515207-166515357	ENSG00000222958
chr6	166529706	166529856	6:166529706-166529856	ENSG00000222958
chr6	166553553	166553703	6:166553553-166553703	-
chr6	166561907	166562060	6:166561907-166562060	-
chr6	166567227	166567377	6:166567227-166567377	-
chr6	166572447	166572597	6:166572447-166572597	ENSG00000235272
chr6	166586870	166587020	6:166586870-166587020	ENSG00000235272
chr6	166592956	166593106	6:166592956-166593106	ENSG00000235272
chr6	166598547	166598697	6:166598547-166598697	ENSG00000235272
chr6	166608949	166609112	6:166608949-166609112	-
chr6	166620007	166620177	6:166620007-166620177	ENSG00000071242
chr6	166624407	166624577	6:166624407-166624577	ENSG00000071242
chr6	166625387	166625537	6:166625387-166625537	ENSG00000071242
chr6	166626347	166626497	6:166626347-166626497	ENSG00000071242
chr6	166626907	166627057	6:166626907-166627057	ENSG00000222958,ENSG00000071242
chr6	166627387	166627537	6:166627387-166627537	ENSG00000287690,ENSG00000235272,ENSG00000222958,ENSG00000071242,ENSG00000280991
chr6	166627967	166628137	6:166627967-166628137	ENSG00000071242
chr6	166628287	166628437	6:166628287-166628437	ENSG00000071242
chr6	166640469	166640619	6:166640469-166640619	ENSG00000287690
chr6	166655386	166655536	6:166655386-166655536	ENSG00000287690
chr6	166655784	166655934	6:166655784-166655934	ENSG00000287690
chr6	166656907	166657077	6:166656907-166657077	ENSG00000287690
chr6	166664267	166664426	6:166664267-166664426	ENSG00000287690
chr6	166671487	166671637	6:166671487-166671637	-
chr6	166671667	166671877	6:166671667-166671877	-
chr6	166675887	166676057	6:166675887-166676057	-
chr6	166678136	166678286	6:166678136-166678286	-
chr6	166678567	166678737	6:166678567-166678737	ENSG00000222958
chr6	166688033	166688183	6:166688033-166688183	-
chr6	166691267	166691437	6:166691267-166691437	ENSG00000235008
chr6	166707167	166707317	6:166707167-166707317	ENSG00000235008
chr6	166726287	166726437	6:166726287-166726437	-
chr6	166736727	166736897	6:166736727-166736897	-
chr6	166739387	166739557	6:166739387-166739557	-
chr6	166757767	166757937	6:166757767-166757937	-
chr6	166775307	166775477	6:166775307-166775477	-
chr6	166786827	166786977	6:166786827-166786977	-
chr6	166815747	166815897	6:166815747-166815897	-
chr6	166862347	166862497	6:166862347-166862497	ENSG00000071242
chr6	166862767	166862917	6:166862767-166862917	ENSG00000071242
chr6	166870720	166870897	6:166870720-166870897	-
chr6	166872607	166872757	6:166872607-166872757	-
chr6	166894735	166894885	6:166894735-166894885	ENSG00000231654
chr6	166908188	166908338	6:166908188-166908338	ENSG00000231654
chr6	166935461	166935619	6:166935461-166935619	ENSG00000026297
chr6	166942907	166943097	6:166942907-166943097	ENSG00000026297
chr6	166948842	166948992	6:166948842-166948992	-
chr6	166951087	166951237	6:166951087-166951237	ENSG00000026297,ENSG00000249141
chr6	166951427	166951597	6:166951427-166951597	ENSG00000026297,ENSG00000249141
chr6	166955527	166955717	6:166955527-166955717	ENSG00000026297,ENSG00000249141
chr6	166956147	166956357	6:166956147-166956357	ENSG00000026297,ENSG00000249141
chr6	166956587	166956737	6:166956587-166956737	ENSG00000026297,ENSG00000249141
chr6	166957187	166957337	6:166957187-166957337	ENSG00000026297,ENSG00000249141
chr6	166957367	166957517	6:166957367-166957517	ENSG00000026297,ENSG00000249141
chr6	166989767	166989917	6:166989767-166989917	-
chr6	166996507	166996677	6:166996507-166996677	ENSG00000272980,ENSG00000213066,ENSG00000265828,ENSG00000285730,ENSG00000227598
chr6	166997561	166997711	6:166997561-166997711	ENSG00000272980,ENSG00000213066,ENSG00000265828,ENSG00000285730,ENSG00000227598
chr6	166997887	166998057	6:166997887-166998057	ENSG00000272980,ENSG00000213066,ENSG00000265828,ENSG00000285730,ENSG00000227598
chr6	166998287	166998577	6:166998287-166998577	ENSG00000272980,ENSG00000213066,ENSG00000265828,ENSG00000285730,ENSG00000227598
chr6	166998621	166998771	6:166998621-166998771	ENSG00000272980,ENSG00000213066,ENSG00000265828,ENSG00000285730,ENSG00000227598
chr6	166999147	166999317	6:166999147-166999317	ENSG00000272980,ENSG00000213066,ENSG00000265828,ENSG00000285730,ENSG00000227598,ENSG00000026297,ENSG00000249141
chr6	166999787	166999957	6:166999787-166999957	ENSG00000272980,ENSG00000213066,ENSG00000265828,ENSG00000285730,ENSG00000227598
chr6	167005484	167005644	6:167005484-167005644	-
chr6	167085470	167085620	6:167085470-167085620	-
chr6	167094703	167094863	6:167094703-167094863	-
chr6	167094989	167095139	6:167094989-167095139	-
chr6	167099287	167099437	6:167099287-167099437	-
chr6	167103308	167103458	6:167103308-167103458	-
chr6	167116167	167116337	6:167116167-167116337	ENSG00000284825,ENSG00000112486
chr6	167122947	167123117	6:167122947-167123117	ENSG00000284825,ENSG00000112486
chr6	167131111	167131261	6:167131111-167131261	ENSG00000284914,ENSG00000284825,ENSG00000112486
chr6	167135087	167135237	6:167135087-167135237	ENSG00000166984,ENSG00000284914,ENSG00000284825,ENSG00000112486
chr6	167140707	167140897	6:167140707-167140897	ENSG00000166984
chr6	167141247	167141417	6:167141247-167141417	ENSG00000166984,ENSG00000284914
chr6	167142287	167142437	6:167142287-167142437	ENSG00000120436,ENSG00000166984,ENSG00000284914,ENSG00000284825,ENSG00000112486
chr6	167151345	167151495	6:167151345-167151495	ENSG00000120436,ENSG00000166984
chr6	167162727	167162932	6:167162727-167162932	ENSG00000286674,ENSG00000120436
chr6	167203306	167203621	6:167203306-167203621	ENSG00000216966
chr6	167203630	167203780	6:167203630-167203780	ENSG00000216966
chr6	167204112	167204262	6:167204112-167204262	ENSG00000216966,ENSG00000166984
chr6	167209287	167209467	6:167209287-167209467	ENSG00000216966
chr6	167211107	167211257	6:167211107-167211257	ENSG00000216966
chr6	167218527	167218677	6:167218527-167218677	ENSG00000280707
chr6	167220127	167220277	6:167220127-167220277	ENSG00000280707
chr6	167224127	167224317	6:167224127-167224317	ENSG00000280707
chr6	167226234	167226384	6:167226234-167226384	ENSG00000280707
chr6	167238167	167238349	6:167238167-167238349	ENSG00000228648,ENSG00000231720
chr6	167239007	167239157	6:167239007-167239157	ENSG00000228648,ENSG00000231720
chr6	167241767	167241917	6:167241767-167241917	ENSG00000228648,ENSG00000231720
chr6	167267615	167267765	6:167267615-167267765	ENSG00000112494
chr6	167268047	167268197	6:167268047-167268197	ENSG00000112494
chr6	167268847	167268997	6:167268847-167268997	ENSG00000112494
chr6	167269007	167269177	6:167269007-167269177	ENSG00000112494
chr6	167271167	167271341	6:167271167-167271341	ENSG00000112494
chr6	167272267	167272437	6:167272267-167272437	ENSG00000112494
chr6	167272727	167272937	6:167272727-167272937	ENSG00000112494
chr6	167273007	167273157	6:167273007-167273157	ENSG00000112494
chr6	167286447	167286597	6:167286447-167286597	ENSG00000112494
chr6	167288310	167288460	6:167288310-167288460	ENSG00000112494
chr6	167288707	167288857	6:167288707-167288857	ENSG00000112494
chr6	167289047	167289197	6:167289047-167289197	ENSG00000112494
chr6	167290922	167291073	6:167290922-167291073	ENSG00000112494
chr6	167291207	167291357	6:167291207-167291357	ENSG00000112494
chr6	167304333	167304483	6:167304333-167304483	-
chr6	167306487	167306657	6:167306487-167306657	-
chr6	167308767	167308937	6:167308767-167308937	-
chr6	167309827	167309977	6:167309827-167309977	-
chr6	167311387	167311577	6:167311387-167311577	ENSG00000120440
chr6	167332221	167332397	6:167332221-167332397	ENSG00000120440
chr6	167342207	167342357	6:167342207-167342357	ENSG00000217447,ENSG00000120440
chr6	167349387	167349537	6:167349387-167349537	ENSG00000217447
chr6	167349967	167350137	6:167349967-167350137	ENSG00000217447
chr6	167351107	167351317	6:167351107-167351317	ENSG00000203690,ENSG00000217447
chr6	167351467	167351637	6:167351467-167351637	ENSG00000203690,ENSG00000217447,ENSG00000120440
chr6	167373147	167373297	6:167373147-167373297	ENSG00000203690
chr6	167391490	167391640	6:167391490-167391640	-
chr6	167391847	167391997	6:167391847-167391997	ENSG00000203690
chr6	167392187	167392337	6:167392187-167392337	ENSG00000203690
chr6	167392767	167392917	6:167392767-167392917	-
chr6	167393467	167393617	6:167393467-167393617	ENSG00000203690
chr6	167393727	167393877	6:167393727-167393877	ENSG00000203690
chr6	167394487	167394637	6:167394487-167394637	ENSG00000203690
chr6	167394914	167395064	6:167394914-167395064	ENSG00000203690
chr6	167395227	167395377	6:167395227-167395377	-
chr6	167396567	167396824	6:167396567-167396824	ENSG00000203690
chr6	167397639	167397789	6:167397639-167397789	-
chr6	167398327	167398477	6:167398327-167398477	ENSG00000203690
chr6	167401567	167401737	6:167401567-167401737	ENSG00000203690
chr6	167410643	167410793	6:167410643-167410793	-
chr6	167412684	167412842	6:167412684-167412842	-
chr6	167421427	167421597	6:167421427-167421597	-
chr6	167426827	167426997	6:167426827-167426997	-
chr6	167441838	167442008	6:167441838-167442008	-
chr6	167442435	167442659	6:167442435-167442659	-
chr6	167449230	167449380	6:167449230-167449380	-
chr6	167485683	167485853	6:167485683-167485853	-
chr6	167488466	167488616	6:167488466-167488616	-
chr6	167491563	167491733	6:167491563-167491733	-
chr6	167491823	167491993	6:167491823-167491993	-
chr6	167492183	167492353	6:167492183-167492353	-
chr6	167497483	167497670	6:167497483-167497670	-
chr6	167499197	167499347	6:167499197-167499347	-
chr6	167499483	167499633	6:167499483-167499633	-
chr6	167502123	167502273	6:167502123-167502273	-
chr6	167506763	167506973	6:167506763-167506973	-
chr6	167661575	167661725	6:167661575-167661725	ENSG00000287297
chr6	167668084	167668234	6:167668084-167668234	ENSG00000287297
chr6	167668275	167668425	6:167668275-167668425	ENSG00000287297
chr6	167668595	167668765	6:167668595-167668765	ENSG00000287297
chr6	167670044	167670321	6:167670044-167670321	ENSG00000287594,ENSG00000272549
chr6	167670999	167671149	6:167670999-167671149	ENSG00000287594,ENSG00000272549
chr6	167676215	167676385	6:167676215-167676385	ENSG00000203688,ENSG00000287594,ENSG00000272549,ENSG00000287297
chr6	167677134	167677305	6:167677134-167677305	ENSG00000203688,ENSG00000287594,ENSG00000272549
chr6	167678095	167678265	6:167678095-167678265	ENSG00000203688,ENSG00000287594,ENSG00000272549
chr6	167678355	167678505	6:167678355-167678505	ENSG00000203688,ENSG00000287594,ENSG00000272549
chr6	167678715	167678865	6:167678715-167678865	ENSG00000203688,ENSG00000287594,ENSG00000272549
chr6	167679067	167679217	6:167679067-167679217	ENSG00000203688,ENSG00000287594,ENSG00000272549
chr6	167683155	167683305	6:167683155-167683305	ENSG00000203688,ENSG00000287594,ENSG00000272549
chr6	167699535	167699705	6:167699535-167699705	ENSG00000203688
chr6	167711895	167712045	6:167711895-167712045	-
chr6	167733795	167733945	6:167733795-167733945	-
chr6	167734115	167734305	6:167734115-167734305	-
chr6	167736642	167736792	6:167736642-167736792	-
chr6	167742855	167743006	6:167742855-167743006	-
chr6	167744815	167745302	6:167744815-167745302	-
chr6	167745415	167745605	6:167745415-167745605	-
chr6	167746177	167746327	6:167746177-167746327	-
chr6	167748895	167749065	6:167748895-167749065	-
chr6	167751115	167751265	6:167751115-167751265	ENSG00000213065
chr6	167756735	167756905	6:167756735-167756905	-
chr6	167761375	167761525	6:167761375-167761525	ENSG00000213065
chr6	167762375	167762525	6:167762375-167762525	ENSG00000213065
chr6	167778555	167778725	6:167778555-167778725	ENSG00000213065
chr6	167781464	167781645	6:167781464-167781645	ENSG00000285212,ENSG00000269155,ENSG00000146521
chr6	167782755	167782925	6:167782755-167782925	ENSG00000285212,ENSG00000269155,ENSG00000146521
chr6	167791455	167791645	6:167791455-167791645	ENSG00000285212,ENSG00000269155,ENSG00000146521
chr6	167799455	167799605	6:167799455-167799605	ENSG00000285212,ENSG00000269155,ENSG00000146521
chr6	167806395	167806545	6:167806395-167806545	ENSG00000285212,ENSG00000269155,ENSG00000146521
chr6	167811815	167811965	6:167811815-167811965	-
chr6	167817897	167818047	6:167817897-167818047	ENSG00000198221
chr6	167825215	167825365	6:167825215-167825365	ENSG00000130396,ENSG00000198221
chr6	167825413	167825563	6:167825413-167825563	ENSG00000130396,ENSG00000198221
chr6	167825775	167825945	6:167825775-167825945	ENSG00000130396,ENSG00000198221
chr6	167826415	167826565	6:167826415-167826565	ENSG00000130396,ENSG00000198221
chr6	167826715	167826865	6:167826715-167826865	ENSG00000130396,ENSG00000198221
chr6	167827715	167827965	6:167827715-167827965	ENSG00000130396,ENSG00000198221
chr6	167839520	167839670	6:167839520-167839670	-
chr6	167840915	167841065	6:167840915-167841065	-
chr6	167849935	167850085	6:167849935-167850085	-
chr6	167855955	167856105	6:167855955-167856105	-
chr6	167857155	167857305	6:167857155-167857305	-
chr6	167858140	167858290	6:167858140-167858290	-
chr6	167892994	167893144	6:167892994-167893144	-
chr6	167893543	167893705	6:167893543-167893705	-
chr6	167898795	167898965	6:167898795-167898965	-
chr6	167907075	167907245	6:167907075-167907245	-
chr6	167908175	167908338	6:167908175-167908338	-
chr6	167930443	167930594	6:167930443-167930594	-
chr6	167932515	167932685	6:167932515-167932685	ENSG00000130396
chr6	167932755	167932905	6:167932755-167932905	-
chr6	167933415	167933604	6:167933415-167933604	-
chr6	167934455	167934605	6:167934455-167934605	ENSG00000130396
chr6	167957255	167957425	6:167957255-167957425	ENSG00000235994,ENSG00000130396
chr6	167963666	167963816	6:167963666-167963816	ENSG00000235994,ENSG00000130396
chr6	167972277	167972427	6:167972277-167972427	ENSG00000235994
chr6	167990087	167990265	6:167990087-167990265	ENSG00000125337,ENSG00000229921,ENSG00000235994
chr6	167998309	167998460	6:167998309-167998460	ENSG00000125337,ENSG00000229921
chr6	168007655	168007825	6:168007655-168007825	ENSG00000125337,ENSG00000229921,ENSG00000235994
chr6	168024235	168024405	6:168024235-168024405	ENSG00000125337
chr6	168024535	168024685	6:168024535-168024685	ENSG00000125337
chr6	168032442	168032625	6:168032442-168032625	ENSG00000125337
chr6	168035275	168035425	6:168035275-168035425	ENSG00000125337,ENSG00000235994
chr6	168035715	168035991	6:168035715-168035991	ENSG00000125337
chr6	168036075	168036285	6:168036075-168036285	ENSG00000125337
chr6	168036355	168036505	6:168036355-168036505	ENSG00000125337
chr6	168060575	168060725	6:168060575-168060725	ENSG00000153303
chr6	168079155	168079305	6:168079155-168079305	ENSG00000153303
chr6	168087901	168088051	6:168087901-168088051	ENSG00000153303
chr6	168088355	168088505	6:168088355-168088505	ENSG00000153303
chr6	168093115	168093265	6:168093115-168093265	ENSG00000153303
chr6	168099293	168099443	6:168099293-168099443	ENSG00000153303
chr6	168117115	168117265	6:168117115-168117265	-
chr6	168132115	168132265	6:168132115-168132265	-
chr6	168132855	168133065	6:168132855-168133065	-
chr6	168133355	168133525	6:168133355-168133525	-
chr6	168150970	168151145	6:168150970-168151145	-
chr6	168153046	168153196	6:168153046-168153196	-
chr6	168155315	168155505	6:168155315-168155505	-
chr6	168155994	168156144	6:168155994-168156144	-
chr6	168157715	168157885	6:168157715-168157885	ENSG00000287056
chr6	168158732	168158885	6:168158732-168158885	-
chr6	168163435	168163605	6:168163435-168163605	-
chr6	168172123	168172273	6:168172123-168172273	-
chr6	168180675	168180832	6:168180675-168180832	ENSG00000287056,ENSG00000234768
chr6	168183892	168184059	6:168183892-168184059	ENSG00000234768
chr6	168194438	168194627	6:168194438-168194627	ENSG00000234768
chr6	168200699	168200888	6:168200699-168200888	ENSG00000287056,ENSG00000234768
chr6	168201475	168201665	6:168201475-168201665	ENSG00000287056,ENSG00000234768
chr6	168225753	168225903	6:168225753-168225903	ENSG00000228361,ENSG00000237987,ENSG00000287056
chr6	168232191	168232341	6:168232191-168232341	ENSG00000228361,ENSG00000237987,ENSG00000287056
chr6	168239475	168239625	6:168239475-168239625	ENSG00000234647,ENSG00000228361,ENSG00000237987,ENSG00000287056
chr6	168246675	168246825	6:168246675-168246825	ENSG00000234647
chr6	168247735	168247885	6:168247735-168247885	ENSG00000234647,ENSG00000287056
chr6	168253355	168253505	6:168253355-168253505	ENSG00000234647,ENSG00000287056
chr6	168261263	168261413	6:168261263-168261413	-
chr6	168262135	168262285	6:168262135-168262285	ENSG00000230711,ENSG00000287056
chr6	168264675	168264825	6:168264675-168264825	ENSG00000287056
chr6	168270760	168271060	6:168270760-168271060	-
chr6	168272475	168272645	6:168272475-168272645	ENSG00000230711
chr6	168274015	168274205	6:168274015-168274205	ENSG00000230711
chr6	168274455	168274605	6:168274455-168274605	ENSG00000230711
chr6	168274768	168274918	6:168274768-168274918	-
chr6	168292990	168293185	6:168292990-168293185	ENSG00000230711
chr6	168301517	168301667	6:168301517-168301667	ENSG00000224417
chr6	168301715	168301865	6:168301715-168301865	ENSG00000224417
chr6	168302115	168302265	6:168302115-168302265	ENSG00000230711,ENSG00000224417
chr6	168302695	168302865	6:168302695-168302865	ENSG00000230711,ENSG00000224417
chr6	168313475	168313625	6:168313475-168313625	ENSG00000164488
chr6	168313782	168313932	6:168313782-168313932	ENSG00000164488
chr6	168315055	168315225	6:168315055-168315225	ENSG00000164488
chr6	168315721	168315871	6:168315721-168315871	ENSG00000164488
chr6	168318275	168318425	6:168318275-168318425	ENSG00000164488
chr6	168319315	168319465	6:168319315-168319465	ENSG00000164488
chr6	168319685	168319985	6:168319685-168319985	ENSG00000164488
chr6	168323080	168323251	6:168323080-168323251	ENSG00000164488
chr6	168326415	168326585	6:168326415-168326585	-
chr6	168327035	168327225	6:168327035-168327225	-
chr6	168352195	168352345	6:168352195-168352345	-
chr6	168356015	168356165	6:168356015-168356165	ENSG00000287056
chr6	168367586	168367736	6:168367586-168367736	ENSG00000260771
chr6	168368184	168368334	6:168368184-168368334	ENSG00000260771
chr6	168369855	168370005	6:168369855-168370005	ENSG00000260771
chr6	168370355	168370505	6:168370355-168370505	ENSG00000260771,ENSG00000230423
chr6	168384706	168384856	6:168384706-168384856	-
chr6	168388875	168389025	6:168388875-168389025	-
chr6	168428455	168428605	6:168428455-168428605	-
chr6	168441035	168441285	6:168441035-168441285	ENSG00000112562
chr6	168441795	168441945	6:168441795-168441945	ENSG00000112562
chr6	168499385	168499535	6:168499385-168499535	-
chr6	168514375	168514525	6:168514375-168514525	-
chr6	168526930	168527080	6:168526930-168527080	-
chr6	168527088	168527238	6:168527088-168527238	-
chr6	168541335	168541565	6:168541335-168541565	-
chr6	168542412	168542565	6:168542412-168542565	-
chr6	168546275	168546425	6:168546275-168546425	-
chr6	168559595	168559785	6:168559595-168559785	-
chr6	168559875	168560025	6:168559875-168560025	-
chr6	168563772	168563925	6:168563772-168563925	-
chr6	168575015	168575165	6:168575015-168575165	-
chr6	168597535	168597705	6:168597535-168597705	-
chr6	168601595	168601745	6:168601595-168601745	ENSG00000230423,ENSG00000225532
chr6	168606095	168606245	6:168606095-168606245	-
chr6	168607715	168607865	6:168607715-168607865	-
chr6	168616935	168617085	6:168616935-168617085	-
chr6	168625715	168625865	6:168625715-168625865	-
chr6	168638835	168638985	6:168638835-168638985	ENSG00000112562
chr6	168640932	168641085	6:168640932-168641085	ENSG00000112562
chr6	168648419	168648569	6:168648419-168648569	ENSG00000112562
chr6	168672296	168672446	6:168672296-168672446	-
chr6	168677334	168677484	6:168677334-168677484	-
chr6	168678253	168678403	6:168678253-168678403	-
chr6	168687439	168687589	6:168687439-168687589	-
chr6	168700044	168700214	6:168700044-168700214	ENSG00000235815
chr6	168711220	168711370	6:168711220-168711370	ENSG00000235815
chr6	168713938	168714088	6:168713938-168714088	ENSG00000235815
chr6	168746200	168746350	6:168746200-168746350	-
chr6	168756080	168756230	6:168756080-168756230	-
chr6	168774504	168774654	6:168774504-168774654	-
chr6	168778380	168778570	6:168778380-168778570	-
chr6	168786216	168786430	6:168786216-168786430	-
chr6	168823700	168823870	6:168823700-168823870	ENSG00000280665
chr6	168826880	168827050	6:168826880-168827050	ENSG00000280665
chr6	168827273	168827423	6:168827273-168827423	ENSG00000280665
chr6	168827480	168827650	6:168827480-168827650	ENSG00000280665
chr6	168834177	168834327	6:168834177-168834327	ENSG00000217874
chr6	168834920	168835070	6:168834920-168835070	ENSG00000280665,ENSG00000217874
chr6	168838074	168838224	6:168838074-168838224	-
chr6	168866714	168866864	6:168866714-168866864	-
chr6	168871825	168871975	6:168871825-168871975	-
chr6	168878100	168878250	6:168878100-168878250	-
chr6	168884700	168884850	6:168884700-168884850	ENSG00000260771
chr6	168885900	168886073	6:168885900-168886073	-
chr6	168892160	168892390	6:168892160-168892390	-
chr6	168895160	168895310	6:168895160-168895310	-
chr6	168895680	168895855	6:168895680-168895855	-
chr6	168905860	168906010	6:168905860-168906010	-
chr6	168906580	168906770	6:168906580-168906770	-
chr6	168909017	168909170	6:168909017-168909170	-
chr6	168913358	168913514	6:168913358-168913514	-
chr6	168915360	168915550	6:168915360-168915550	ENSG00000225532
chr6	168915940	168916170	6:168915940-168916170	ENSG00000225532
chr6	168916960	168917110	6:168916960-168917110	-
chr6	168920400	168920570	6:168920400-168920570	-
chr6	168937882	168938032	6:168937882-168938032	-
chr6	168938660	168938810	6:168938660-168938810	-
chr6	168957000	168957150	6:168957000-168957150	ENSG00000225879
chr6	168968300	168968490	6:168968300-168968490	ENSG00000225879
chr6	168988960	168989110	6:168988960-168989110	ENSG00000285917
chr6	169003971	169004121	6:169003971-169004121	ENSG00000285917
chr6	169020189	169020350	6:169020189-169020350	ENSG00000285917,ENSG00000279810
chr6	169035420	169035590	6:169035420-169035590	ENSG00000279810,ENSG00000229720
chr6	169044509	169044679	6:169044509-169044679	ENSG00000279810,ENSG00000229720
chr6	169070640	169070790	6:169070640-169070790	ENSG00000234519
chr6	169075240	169075390	6:169075240-169075390	ENSG00000234519
chr6	169092460	169092630	6:169092460-169092630	ENSG00000286826
chr6	169097440	169097610	6:169097440-169097610	ENSG00000286826
chr6	169099959	169100130	6:169099959-169100130	ENSG00000286826
chr6	169145721	169145871	6:169145721-169145871	ENSG00000261039
chr6	169146060	169146210	6:169146060-169146210	ENSG00000261039
chr6	169146227	169146377	6:169146227-169146377	ENSG00000261039
chr6	169151671	169151821	6:169151671-169151821	-
chr6	169153732	169153882	6:169153732-169153882	-
chr6	169154640	169154790	6:169154640-169154790	-
chr6	169157874	169158030	6:169157874-169158030	ENSG00000223485,ENSG00000261039
chr6	169158280	169158430	6:169158280-169158430	ENSG00000223485,ENSG00000261039
chr6	169163041	169163210	6:169163041-169163210	ENSG00000223485,ENSG00000261039
chr6	169168020	169168170	6:169168020-169168170	ENSG00000223485,ENSG00000261039
chr6	169172566	169172716	6:169172566-169172716	ENSG00000261039
chr6	169213060	169213210	6:169213060-169213210	ENSG00000261039,ENSG00000226445,ENSG00000186340
chr6	169214820	169214990	6:169214820-169214990	ENSG00000261039,ENSG00000226445
chr6	169224384	169224549	6:169224384-169224549	ENSG00000186340
chr6	169243760	169243910	6:169243760-169243910	ENSG00000186340
chr6	169250738	169250888	6:169250738-169250888	ENSG00000186340
chr6	169252946	169253096	6:169252946-169253096	ENSG00000186340
chr6	169253880	169254090	6:169253880-169254090	ENSG00000186340
chr6	169264000	169264170	6:169264000-169264170	ENSG00000186340
chr6	169269500	169269650	6:169269500-169269650	-
chr6	169288680	169288844	6:169288680-169288844	ENSG00000233085
chr6	169291849	169291999	6:169291849-169291999	ENSG00000233085,ENSG00000224999
chr6	169292720	169292890	6:169292720-169292890	ENSG00000233085,ENSG00000224999
chr6	169296269	169296419	6:169296269-169296419	ENSG00000224999
chr6	169326520	169326670	6:169326520-169326670	-
chr6	169328520	169328670	6:169328520-169328670	-
chr6	169339960	169340130	6:169339960-169340130	ENSG00000226194
chr6	169340500	169340650	6:169340500-169340650	-
chr6	169345340	169345490	6:169345340-169345490	-
chr6	169371540	169371690	6:169371540-169371690	ENSG00000226194
chr6	169388562	169388712	6:169388562-169388712	ENSG00000226194
chr6	169421040	169421190	6:169421040-169421190	ENSG00000226194,ENSG00000285887
chr6	169421661	169421850	6:169421661-169421850	ENSG00000285887
chr6	169427960	169428130	6:169427960-169428130	ENSG00000285887
chr6	169445640	169445830	6:169445640-169445830	ENSG00000272848
chr6	169445860	169446110	6:169445860-169446110	ENSG00000272848
chr6	169452180	169452330	6:169452180-169452330	ENSG00000272848
chr6	169454340	169454510	6:169454340-169454510	ENSG00000272848
chr6	169454640	169454810	6:169454640-169454810	ENSG00000272848
chr6	169455037	169455187	6:169455037-169455187	ENSG00000272848
chr6	169490408	169490558	6:169490408-169490558	-
chr6	169520195	169520354	6:169520195-169520354	-
chr6	169620859	169621049	6:169620859-169621049	-
chr6	169622745	169622895	6:169622745-169622895	-
chr6	169690298	169690448	6:169690298-169690448	-
chr6	169700419	169700589	6:169700419-169700589	ENSG00000285733,ENSG00000184465,ENSG00000185127
chr6	169701339	169701489	6:169701339-169701489	ENSG00000285733,ENSG00000184465,ENSG00000185127
chr6	169701579	169701729	6:169701579-169701729	ENSG00000285733,ENSG00000184465,ENSG00000185127
chr6	169702039	169702189	6:169702039-169702189	ENSG00000285733,ENSG00000184465,ENSG00000185127,ENSG00000130024,ENSG00000232640,ENSG00000227704,ENSG00000184786,ENSG00000266896,ENSG00000130023
chr6	169702419	169702569	6:169702419-169702569	ENSG00000285733,ENSG00000184465,ENSG00000185127
chr6	169702739	169702889	6:169702739-169702889	ENSG00000285733,ENSG00000184465,ENSG00000185127
chr6	169722979	169723129	6:169722979-169723129	ENSG00000130024,ENSG00000232640,ENSG00000227704
chr6	169723519	169723709	6:169723519-169723709	ENSG00000130024,ENSG00000232640,ENSG00000227704
chr6	169724099	169724269	6:169724099-169724269	ENSG00000130024,ENSG00000232640,ENSG00000227704
chr6	169724499	169724649	6:169724499-169724649	ENSG00000285733,ENSG00000184465,ENSG00000185127,ENSG00000130024,ENSG00000232640,ENSG00000227704,ENSG00000184786,ENSG00000130023
chr6	169724959	169725109	6:169724959-169725109	ENSG00000130024,ENSG00000232640,ENSG00000227704
chr6	169725319	169725509	6:169725319-169725509	ENSG00000130024,ENSG00000232640,ENSG00000227704
chr6	169751559	169751709	6:169751559-169751709	ENSG00000285733,ENSG00000184465,ENSG00000185127,ENSG00000130024,ENSG00000232640,ENSG00000227704,ENSG00000184786,ENSG00000266896,ENSG00000130023
chr6	169752379	169752529	6:169752379-169752529	ENSG00000184786,ENSG00000130023
chr6	169789959	169790129	6:169789959-169790129	ENSG00000231690,ENSG00000229214,ENSG00000266896
chr6	169790239	169790389	6:169790239-169790389	ENSG00000225532,ENSG00000231690,ENSG00000229214,ENSG00000266896
chr6	169790659	169790869	6:169790659-169790869	ENSG00000231690,ENSG00000229214,ENSG00000266896
chr6	169800230	169800411	6:169800230-169800411	ENSG00000229214
chr6	169800819	169800989	6:169800819-169800989	ENSG00000236173,ENSG00000231690,ENSG00000229214,ENSG00000266896
chr6	169801238	169801523	6:169801238-169801523	ENSG00000229214
chr6	169810399	169810569	6:169810399-169810569	ENSG00000236173,ENSG00000266896
chr6	169810918	169811068	6:169810918-169811068	ENSG00000236173
chr6	169831779	169831929	6:169831779-169831929	ENSG00000287823,ENSG00000266896
chr6	169832579	169832759	6:169832579-169832759	-
chr6	169851799	169852061	6:169851799-169852061	-
chr6	169862279	169862449	6:169862279-169862449	-
chr6	169864820	169864971	6:169864820-169864971	-
chr6	170019271	170019421	6:170019271-170019421	ENSG00000287823
chr6	170019611	170019761	6:170019611-170019761	ENSG00000287823
chr6	170025051	170025201	6:170025051-170025201	ENSG00000230423,ENSG00000219814,ENSG00000218716,ENSG00000287823
chr6	170026551	170026701	6:170026551-170026701	ENSG00000230423,ENSG00000287823
chr6	170031131	170031301	6:170031131-170031301	ENSG00000287823
chr6	170038387	170038537	6:170038387-170038537	-
chr6	170048691	170049044	6:170048691-170049044	ENSG00000287823
chr6	170049771	170049921	6:170049771-170049921	ENSG00000287823
chr6	170115591	170115741	6:170115591-170115741	ENSG00000287823
chr6	170124971	170125141	6:170124971-170125141	ENSG00000218716,ENSG00000232197,ENSG00000287407,ENSG00000288162,ENSG00000287823
chr6	170127311	170127461	6:170127311-170127461	-
chr6	170128551	170128701	6:170128551-170128701	-
chr6	170128931	170129081	6:170128931-170129081	-
chr6	170129151	170129301	6:170129151-170129301	-
chr6	170129951	170130101	6:170129951-170130101	ENSG00000232197,ENSG00000287407,ENSG00000288162,ENSG00000287823
chr6	170130173	170130323	6:170130173-170130323	ENSG00000288162
chr6	170134131	170134281	6:170134131-170134281	ENSG00000232197,ENSG00000287407,ENSG00000288162,ENSG00000287823
chr6	170153131	170153301	6:170153131-170153301	ENSG00000218716,ENSG00000232197,ENSG00000287407,ENSG00000287823
chr6	170177931	170178081	6:170177931-170178081	ENSG00000218716,ENSG00000273100,ENSG00000232197,ENSG00000287407
chr6	170178146	170178296	6:170178146-170178296	ENSG00000218716,ENSG00000273100,ENSG00000232197,ENSG00000287407
chr6	170179170	170179320	6:170179170-170179320	ENSG00000218716,ENSG00000273100,ENSG00000232197,ENSG00000287407
chr6	170180114	170180264	6:170180114-170180264	ENSG00000218716,ENSG00000273100
chr6	170224825	170224975	6:170224825-170224975	ENSG00000218716
chr6	170236531	170236689	6:170236531-170236689	ENSG00000218716
chr6	170247231	170247381	6:170247231-170247381	-
chr6	170265727	170265897	6:170265727-170265897	ENSG00000225532,ENSG00000227508,ENSG00000271820,ENSG00000230960,ENSG00000218716
chr6	170266547	170266744	6:170266547-170266744	ENSG00000227508,ENSG00000271820,ENSG00000230960
chr6	170269627	170269817	6:170269627-170269817	ENSG00000225532,ENSG00000227508,ENSG00000271820,ENSG00000230960,ENSG00000218716
chr6	170270025	170270175	6:170270025-170270175	ENSG00000227508,ENSG00000271820
chr6	170280127	170280277	6:170280127-170280277	ENSG00000227508,ENSG00000271820
chr6	170280427	170280597	6:170280427-170280597	ENSG00000227508,ENSG00000271820
chr6	170286366	170286516	6:170286366-170286516	ENSG00000198719,ENSG00000271820
chr6	170286787	170286957	6:170286787-170286957	ENSG00000112584,ENSG00000198719,ENSG00000227508,ENSG00000271820
chr6	170289164	170289314	6:170289164-170289314	ENSG00000198719,ENSG00000271820
chr6	170289488	170289638	6:170289488-170289638	ENSG00000198719,ENSG00000271820
chr6	170290027	170290177	6:170290027-170290177	ENSG00000271234,ENSG00000112584,ENSG00000198719
chr6	170290310	170290460	6:170290310-170290460	ENSG00000271234,ENSG00000112584,ENSG00000198719
chr6	170290567	170290717	6:170290567-170290717	ENSG00000271234,ENSG00000112584,ENSG00000198719
chr6	170290807	170290992	6:170290807-170290992	ENSG00000271234,ENSG00000112584,ENSG00000198719
chr6	170291467	170291617	6:170291467-170291617	ENSG00000271234,ENSG00000112584,ENSG00000198719
chr6	170291967	170292134	6:170291967-170292134	ENSG00000271234,ENSG00000112584,ENSG00000198719
chr6	170292597	170292747	6:170292597-170292747	ENSG00000271234,ENSG00000112584,ENSG00000198719
chr6	170295319	170295469	6:170295319-170295469	ENSG00000271234,ENSG00000112584,ENSG00000198719
chr6	170295907	170296077	6:170295907-170296077	ENSG00000271234,ENSG00000112584,ENSG00000198719
chr6	170296553	170296703	6:170296553-170296703	ENSG00000271234,ENSG00000112584,ENSG00000198719
chr6	170297107	170297257	6:170297107-170297257	ENSG00000271234,ENSG00000112584,ENSG00000198719
chr6	170305887	170306037	6:170305887-170306037	ENSG00000266245,ENSG00000112584,ENSG00000198719
chr6	170306607	170306757	6:170306607-170306757	ENSG00000271234,ENSG00000266245,ENSG00000273640,ENSG00000219814,ENSG00000112584,ENSG00000198719,ENSG00000271820,ENSG00000218716,ENSG00000287823
chr6	170344986	170345156	6:170344986-170345156	ENSG00000266245
chr6	170369567	170369717	6:170369567-170369717	ENSG00000266245
chr6	170370547	170370697	6:170370547-170370697	ENSG00000266245
chr6	170374987	170375137	6:170374987-170375137	-
chr6	170375207	170375397	6:170375207-170375397	ENSG00000266245
chr6	170388207	170388417	6:170388207-170388417	-
chr6	170389994	170390144	6:170389994-170390144	-
chr6	170423143	170423293	6:170423143-170423293	ENSG00000261003
chr6	170429567	170429737	6:170429567-170429737	ENSG00000261003
chr6	170433447	170433597	6:170433447-170433597	ENSG00000261003
chr6	170433887	170434037	6:170433887-170434037	ENSG00000261003
chr6	170434187	170434337	6:170434187-170434337	ENSG00000261003
chr6	170434687	170434837	6:170434687-170434837	ENSG00000261003
chr6	170438507	170438657	6:170438507-170438657	ENSG00000266245,ENSG00000261003,ENSG00000287411,ENSG00000273640,ENSG00000219814,ENSG00000218716,ENSG00000287823,ENSG00000266896
chr6	170449986	170450137	6:170449986-170450137	-
chr6	170459565	170459715	6:170459565-170459715	-
chr6	170470785	170470999	6:170470785-170470999	-
chr6	170480116	170480297	6:170480116-170480297	-
chr6	170480439	170480589	6:170480439-170480589	-
chr6	170485295	170485445	6:170485295-170485445	-
chr6	170517107	170517257	6:170517107-170517257	ENSG00000266245
chr6	170522947	170523100	6:170522947-170523100	-
chr6	170529927	170530077	6:170529927-170530077	ENSG00000287411,ENSG00000230423,ENSG00000266896
chr6	170533375	170533525	6:170533375-170533525	ENSG00000230423
chr6	170535147	170535337	6:170535147-170535337	ENSG00000217874
chr6	170553267	170553417	6:170553267-170553417	ENSG00000008018,ENSG00000112592,ENSG00000071994,ENSG00000287411,ENSG00000230423
chr6	170553747	170553937	6:170553747-170553937	ENSG00000008018,ENSG00000112592
chr6	170554207	170554357	6:170554207-170554357	ENSG00000184786,ENSG00000008018,ENSG00000112592,ENSG00000071994,ENSG00000287411,ENSG00000230423,ENSG00000130023
chr6	170575347	170575499	6:170575347-170575499	ENSG00000071994
chr6	170584607	170584777	6:170584607-170584777	ENSG00000071994,ENSG00000287411,ENSG00000230423
chr6	170585267	170585457	6:170585267-170585457	ENSG00000071994,ENSG00000287411
chr6	170596550	170596700	6:170596550-170596700	ENSG00000287411,ENSG00000230423,ENSG00000225532
chr6	170714472	170714622	6:170714472-170714622	ENSG00000234986
chr7	31395	31545	7:31395-31545	-
chr7	35315	35465	7:35315-35465	-
chr7	40448	40598	7:40448-40598	-
chr7	64155	64325	7:64155-64325	ENSG00000282572,ENSG00000273644
chr7	65644	65800	7:65644-65800	ENSG00000273644
chr7	82295	82445	7:82295-82445	ENSG00000282572,ENSG00000273644,ENSG00000242611
chr7	82776	82926	7:82776-82926	ENSG00000242611
chr7	83335	83485	7:83335-83485	ENSG00000282572,ENSG00000273644,ENSG00000242611
chr7	84015	84165	7:84015-84165	ENSG00000242611
chr7	84295	84445	7:84295-84445	ENSG00000242611
chr7	84715	84865	7:84715-84865	ENSG00000242611
chr7	85695	85845	7:85695-85845	ENSG00000283061,ENSG00000242611
chr7	86035	86185	7:86035-86185	-
chr7	86675	86825	7:86675-86825	-
chr7	87195	87345	7:87195-87345	-
chr7	87775	87925	7:87775-87925	-
chr7	88355	88505	7:88355-88505	-
chr7	88615	88765	7:88615-88765	-
chr7	88995	89145	7:88995-89145	-
chr7	89455	89605	7:89455-89605	ENSG00000283061,ENSG00000232325,ENSG00000242611
chr7	90275	90445	7:90275-90445	ENSG00000232325
chr7	97455	97605	7:97455-97605	ENSG00000232325
chr7	100805	100955	7:100805-100955	ENSG00000232325
chr7	101175	101325	7:101175-101325	ENSG00000232325
chr7	101655	101805	7:101655-101805	ENSG00000232325
chr7	102055	102205	7:102055-102205	ENSG00000232325
chr7	102495	102645	7:102495-102645	ENSG00000232325
chr7	106455	106605	7:106455-106605	-
chr7	107935	108235	7:107935-108235	-
chr7	109338	109488	7:109338-109488	-
chr7	110015	110165	7:110015-110165	-
chr7	110275	110425	7:110275-110425	-
chr7	110935	111085	7:110935-111085	-
chr7	112770	112920	7:112770-112920	-
chr7	115675	115825	7:115675-115825	-
chr7	116335	116485	7:116335-116485	-
chr7	116615	116765	7:116615-116765	-
chr7	118273	118423	7:118273-118423	-
chr7	118535	118685	7:118535-118685	-
chr7	118815	118965	7:118815-118965	-
chr7	119295	119445	7:119295-119445	-
chr7	119635	119785	7:119635-119785	-
chr7	120704	120885	7:120704-120885	-
chr7	121143	121293	7:121143-121293	-
chr7	121475	121625	7:121475-121625	-
chr7	124415	124565	7:124415-124565	-
chr7	124795	124945	7:124795-124945	-
chr7	125115	125265	7:125115-125265	ENSG00000287883
chr7	125775	125925	7:125775-125925	ENSG00000287883
chr7	127035	127185	7:127035-127185	ENSG00000287883
chr7	127415	127565	7:127415-127565	ENSG00000287883
chr7	128575	128725	7:128575-128725	ENSG00000287883
chr7	128788	128938	7:128788-128938	ENSG00000287883
chr7	129935	130085	7:129935-130085	ENSG00000287883
chr7	130355	130505	7:130355-130505	ENSG00000287883
chr7	131295	131445	7:131295-131445	ENSG00000287883
chr7	131815	131965	7:131815-131965	ENSG00000287883
chr7	132255	132405	7:132255-132405	ENSG00000287883
chr7	133595	133745	7:133595-133745	ENSG00000287883
chr7	142355	142505	7:142355-142505	ENSG00000242474,ENSG00000240859
chr7	149175	149345	7:149175-149345	ENSG00000283061,ENSG00000282572,ENSG00000273644,ENSG00000287883,ENSG00000242474,ENSG00000240859
chr7	149855	150380	7:149855-150380	ENSG00000240859
chr7	150828	151005	7:150828-151005	ENSG00000240859
chr7	155538	155688	7:155538-155688	ENSG00000283061,ENSG00000261795
chr7	155737	155887	7:155737-155887	ENSG00000283061,ENSG00000261795
chr7	159805	159965	7:159805-159965	ENSG00000283061,ENSG00000240859,ENSG00000261795
chr7	165015	165165	7:165015-165165	ENSG00000261795,ENSG00000239715
chr7	165495	165665	7:165495-165665	ENSG00000261795,ENSG00000239715
chr7	165935	166105	7:165935-166105	ENSG00000261795,ENSG00000239715
chr7	166415	166565	7:166415-166565	ENSG00000261795,ENSG00000239715
chr7	171694	171844	7:171694-171844	ENSG00000239715
chr7	173375	173525	7:173375-173525	ENSG00000239715
chr7	191555	191725	7:191555-191725	ENSG00000240093,ENSG00000177706
chr7	192055	192205	7:192055-192205	ENSG00000273644,ENSG00000240093,ENSG00000177706
chr7	192395	192565	7:192395-192565	ENSG00000283061,ENSG00000282572,ENSG00000273644,ENSG00000240093,ENSG00000177706,ENSG00000249852
chr7	193015	193185	7:193015-193185	ENSG00000240093,ENSG00000177706
chr7	193475	193625	7:193475-193625	ENSG00000240093,ENSG00000177706
chr7	193955	194105	7:193955-194105	ENSG00000240093,ENSG00000177706
chr7	194144	194294	7:194144-194294	ENSG00000240093,ENSG00000177706
chr7	194355	194505	7:194355-194505	ENSG00000240093,ENSG00000177706
chr7	194614	194805	7:194614-194805	ENSG00000240093,ENSG00000177706
chr7	194833	194983	7:194833-194983	ENSG00000240093,ENSG00000177706
chr7	197555	197736	7:197555-197736	ENSG00000240093,ENSG00000177706
chr7	214875	215025	7:214875-215025	ENSG00000249852
chr7	216795	216945	7:216795-216945	ENSG00000249852
chr7	219815	220025	7:219815-220025	ENSG00000249852
chr7	220615	220778	7:220615-220778	ENSG00000249852
chr7	226335	226498	7:226335-226498	-
chr7	229295	229465	7:229295-229465	-
chr7	267169	267321	7:267169-267321	-
chr7	283504	283654	7:283504-283654	ENSG00000248767
chr7	284809	284974	7:284809-284974	ENSG00000248767
chr7	285249	285419	7:285249-285419	ENSG00000283061,ENSG00000282572,ENSG00000248767
chr7	294589	294799	7:294589-294799	ENSG00000248767
chr7	319045	319195	7:319045-319195	-
chr7	321209	321399	7:321209-321399	-
chr7	321589	321739	7:321589-321739	-
chr7	322209	322359	7:322209-322359	-
chr7	323656	323806	7:323656-323806	-
chr7	326969	327139	7:326969-327139	ENSG00000287342
chr7	327331	327481	7:327331-327481	ENSG00000287342
chr7	329889	330039	7:329889-330039	ENSG00000287342
chr7	332749	332899	7:332749-332899	ENSG00000287342
chr7	333049	333199	7:333049-333199	ENSG00000287342
chr7	333546	333699	7:333546-333699	ENSG00000287342
chr7	342029	342239	7:342029-342239	-
chr7	342369	342559	7:342369-342559	-
chr7	343349	343539	7:343349-343539	-
chr7	369169	369330	7:369169-369330	-
chr7	369629	370119	7:369629-370119	-
chr7	370309	370519	7:370309-370519	ENSG00000249574
chr7	371249	371399	7:371249-371399	ENSG00000249574
chr7	373049	373199	7:373049-373199	ENSG00000249574
chr7	373629	373819	7:373629-373819	ENSG00000249574
chr7	376269	376419	7:376269-376419	ENSG00000249574
chr7	377611	377761	7:377611-377761	ENSG00000249574
chr7	379305	379479	7:379305-379479	ENSG00000249574
chr7	379789	379979	7:379789-379979	ENSG00000249574
chr7	387165	387315	7:387165-387315	-
chr7	405949	406132	7:405949-406132	ENSG00000286710
chr7	435072	435222	7:435072-435222	ENSG00000286710,ENSG00000286764
chr7	435892	436062	7:435892-436062	ENSG00000286710,ENSG00000286764
chr7	436186	436336	7:436186-436336	ENSG00000286710
chr7	452338	452508	7:452338-452508	ENSG00000286710,ENSG00000286764
chr7	455738	455888	7:455738-455888	ENSG00000286710,ENSG00000286764
chr7	460478	460628	7:460478-460628	ENSG00000283061
chr7	460783	460988	7:460783-460988	ENSG00000283061
chr7	465198	465358	7:465198-465358	-
chr7	472018	472188	7:472018-472188	ENSG00000286710
chr7	472515	472665	7:472515-472665	-
chr7	477935	478085	7:477935-478085	-
chr7	480878	481048	7:480878-481048	-
chr7	494558	494708	7:494558-494708	ENSG00000234471
chr7	503698	503848	7:503698-503848	ENSG00000234471
chr7	507958	508168	7:507958-508168	ENSG00000197461
chr7	517178	517328	7:517178-517328	ENSG00000197461,ENSG00000223855
chr7	517958	518108	7:517958-518108	ENSG00000197461,ENSG00000223855
chr7	518318	518468	7:518318-518468	ENSG00000197461,ENSG00000223855
chr7	519158	519348	7:519158-519348	ENSG00000197461,ENSG00000223855
chr7	519738	519888	7:519738-519888	ENSG00000197461,ENSG00000223855
chr7	520098	520268	7:520098-520268	ENSG00000197461,ENSG00000223855
chr7	520638	520808	7:520638-520808	ENSG00000197461,ENSG00000223855
chr7	521878	522028	7:521878-522028	ENSG00000197461,ENSG00000223855
chr7	522398	522568	7:522398-522568	ENSG00000197461,ENSG00000223855
chr7	522737	522887	7:522737-522887	ENSG00000197461,ENSG00000223855
chr7	538318	538468	7:538318-538468	ENSG00000223855,ENSG00000229380
chr7	538838	538988	7:538838-538988	-
chr7	539438	539628	7:539438-539628	-
chr7	539858	540008	7:539858-540008	ENSG00000223855,ENSG00000229380
chr7	542938	543148	7:542938-543148	-
chr7	543298	543448	7:543298-543448	-
chr7	547014	547164	7:547014-547164	-
chr7	549158	549348	7:549158-549348	ENSG00000229380
chr7	549518	549668	7:549518-549668	-
chr7	553058	553208	7:553058-553208	ENSG00000229380
chr7	553694	553844	7:553694-553844	ENSG00000229380
chr7	568738	568889	7:568738-568889	ENSG00000229380
chr7	601978	602128	7:601978-602128	ENSG00000237181
chr7	602505	602655	7:602505-602655	ENSG00000237181
chr7	602738	602908	7:602738-602908	ENSG00000237181
chr7	604518	604709	7:604518-604709	ENSG00000237181
chr7	610918	611088	7:610918-611088	ENSG00000237181
chr7	617758	617948	7:617758-617948	ENSG00000237181
chr7	617978	618208	7:617978-618208	ENSG00000237181
chr7	618578	618728	7:618578-618728	ENSG00000237181
chr7	619130	619280	7:619130-619280	-
chr7	620178	620328	7:620178-620328	-
chr7	621090	621240	7:621090-621240	-
chr7	622058	622228	7:622058-622228	-
chr7	657758	657908	7:657758-657908	-
chr7	665120	665270	7:665120-665270	-
chr7	665358	665548	7:665358-665548	-
chr7	668238	668448	7:668238-668448	-
chr7	683838	683988	7:683838-683988	-
chr7	684116	684266	7:684116-684266	-
chr7	686414	686564	7:686414-686564	-
chr7	686798	686948	7:686798-686948	-
chr7	688517	688667	7:688517-688667	-
chr7	688860	689010	7:688860-689010	-
chr7	690698	690848	7:690698-690848	-
chr7	691158	691308	7:691158-691308	-
chr7	691738	691888	7:691738-691888	-
chr7	692638	692788	7:692638-692788	-
chr7	693358	693508	7:693358-693508	-
chr7	693664	693814	7:693664-693814	-
chr7	698337	698487	7:698337-698487	-
chr7	699058	699208	7:699058-699208	-
chr7	704596	704746	7:704596-704746	-
chr7	705578	705728	7:705578-705728	ENSG00000188191
chr7	706878	707028	7:706878-707028	-
chr7	707258	707408	7:707258-707408	-
chr7	707618	707768	7:707618-707768	-
chr7	708018	708168	7:708018-708168	-
chr7	708298	708448	7:708298-708448	-
chr7	708638	708788	7:708638-708788	-
chr7	710358	710508	7:710358-710508	-
chr7	711178	711328	7:711178-711328	ENSG00000188191
chr7	711478	711628	7:711478-711628	-
chr7	712434	712608	7:712434-712608	ENSG00000188191
chr7	713488	713638	7:713488-713638	ENSG00000188191
chr7	713681	713831	7:713681-713831	ENSG00000188191
chr7	713938	714088	7:713938-714088	ENSG00000188191
chr7	714498	714648	7:714498-714648	-
chr7	715118	715268	7:715118-715268	-
chr7	715318	715468	7:715318-715468	-
chr7	716208	716508	7:716208-716508	-
chr7	716718	716868	7:716718-716868	-
chr7	717151	717301	7:717151-717301	-
chr7	717778	717928	7:717778-717928	-
chr7	718098	718248	7:718098-718248	-
chr7	721073	721223	7:721073-721223	-
chr7	722838	722988	7:722838-722988	-
chr7	723078	723228	7:723078-723228	-
chr7	723738	723888	7:723738-723888	-
chr7	724418	724568	7:724418-724568	-
chr7	726578	726748	7:726578-726748	ENSG00000188191,ENSG00000164818
chr7	727138	727288	7:727138-727288	ENSG00000188191,ENSG00000164818
chr7	727538	727688	7:727538-727688	ENSG00000188191,ENSG00000164818
chr7	728178	728328	7:728178-728328	ENSG00000188191,ENSG00000164818
chr7	732298	732468	7:732298-732468	ENSG00000188191,ENSG00000164818
chr7	769257	769408	7:769257-769408	ENSG00000164818
chr7	770898	771048	7:770898-771048	ENSG00000164818
chr7	771358	771548	7:771358-771548	ENSG00000164818
chr7	774578	774748	7:774578-774748	ENSG00000164818
chr7	779208	779358	7:779208-779358	ENSG00000164818
chr7	786518	786688	7:786518-786688	-
chr7	802118	802268	7:802118-802268	-
chr7	805398	805548	7:805398-805548	-
chr7	810618	810799	7:810618-810799	-
chr7	812758	812908	7:812758-812908	-
chr7	812958	813108	7:812958-813108	ENSG00000164828
chr7	813318	813468	7:813318-813468	ENSG00000164828
chr7	815422	815572	7:815422-815572	-
chr7	815738	815928	7:815738-815928	ENSG00000283061,ENSG00000164828
chr7	816478	816628	7:816478-816628	ENSG00000283061,ENSG00000164828
chr7	816878	817068	7:816878-817068	ENSG00000164828
chr7	817098	817380	7:817098-817380	-
chr7	817418	817608	7:817418-817608	ENSG00000164828
chr7	818422	818576	7:818422-818576	-
chr7	821698	821913	7:821698-821913	-
chr7	831778	831928	7:831778-831928	ENSG00000164828
chr7	832338	832488	7:832338-832488	ENSG00000164828
chr7	832738	832928	7:832738-832928	ENSG00000164828
chr7	836538	836688	7:836538-836688	ENSG00000164828
chr7	859478	859633	7:859478-859633	-
chr7	861358	861508	7:861358-861508	ENSG00000164828
chr7	867782	867932	7:867782-867932	-
chr7	873438	873588	7:873438-873588	ENSG00000164828,ENSG00000239857
chr7	873891	874041	7:873891-874041	-
chr7	874158	874308	7:874158-874308	-
chr7	874498	874648	7:874498-874648	-
chr7	876218	876388	7:876218-876388	ENSG00000239857,ENSG00000273151
chr7	876438	876608	7:876438-876608	ENSG00000239857,ENSG00000273151
chr7	876778	876928	7:876778-876928	ENSG00000239857,ENSG00000273151
chr7	877131	877281	7:877131-877281	-
chr7	877298	877448	7:877298-877448	ENSG00000239857,ENSG00000273151
chr7	877778	878048	7:877778-878048	ENSG00000239857,ENSG00000273151
chr7	897818	897988	7:897818-897988	ENSG00000239857,ENSG00000273151
chr7	901598	901748	7:901598-901748	ENSG00000273151,ENSG00000105963
chr7	908938	909088	7:908938-909088	ENSG00000105963
chr7	909418	909568	7:909418-909568	ENSG00000105963
chr7	923359	923509	7:923359-923509	ENSG00000105963
chr7	926499	926669	7:926499-926669	ENSG00000105963
chr7	927472	927622	7:927472-927622	ENSG00000105963
chr7	928762	928912	7:928762-928912	ENSG00000105963
chr7	935737	935887	7:935737-935887	-
chr7	945759	945909	7:945759-945909	ENSG00000105963
chr7	946763	946929	7:946763-946929	ENSG00000105963
chr7	953619	953789	7:953619-953789	ENSG00000105963
chr7	953959	954129	7:953959-954129	ENSG00000105963
chr7	954599	954749	7:954599-954749	ENSG00000105963
chr7	964959	965109	7:964959-965109	-
chr7	972869	973029	7:972869-973029	ENSG00000240230
chr7	974279	974429	7:974279-974429	-
chr7	975099	975249	7:975099-975249	ENSG00000240230,ENSG00000073067
chr7	975499	975669	7:975499-975669	ENSG00000240230,ENSG00000073067
chr7	977039	977189	7:977039-977189	ENSG00000240230,ENSG00000073067
chr7	977579	977729	7:977579-977729	ENSG00000240230,ENSG00000073067
chr7	977839	978029	7:977839-978029	ENSG00000240230,ENSG00000073067
chr7	983039	983229	7:983039-983229	ENSG00000240230,ENSG00000073067
chr7	986259	986429	7:986259-986429	ENSG00000073067
chr7	988639	988789	7:988639-988789	ENSG00000073067
chr7	993239	993389	7:993239-993389	ENSG00000240230,ENSG00000073067,ENSG00000164849,ENSG00000257607,ENSG00000224079
chr7	1015819	1015989	7:1015819-1015989	ENSG00000199023
chr7	1027510	1027689	7:1027510-1027689	ENSG00000199023,ENSG00000225146
chr7	1028339	1028489	7:1028339-1028489	ENSG00000146540,ENSG00000199023,ENSG00000225146,ENSG00000164849,ENSG00000257607,ENSG00000224079
chr7	1028939	1029109	7:1028939-1029109	ENSG00000146540,ENSG00000199023,ENSG00000225146,ENSG00000164849,ENSG00000257607,ENSG00000224079
chr7	1040839	1041029	7:1040839-1041029	ENSG00000164849
chr7	1043707	1043857	7:1043707-1043857	ENSG00000164849
chr7	1044379	1044569	7:1044379-1044569	ENSG00000146540,ENSG00000199023,ENSG00000225146,ENSG00000164849,ENSG00000257607,ENSG00000224079
chr7	1044819	1044969	7:1044819-1044969	ENSG00000164849
chr7	1045522	1045689	7:1045522-1045689	ENSG00000164849,ENSG00000257607
chr7	1046839	1047000	7:1046839-1047000	ENSG00000164849,ENSG00000257607
chr7	1055199	1055349	7:1055199-1055349	ENSG00000164849,ENSG00000257607
chr7	1059619	1059769	7:1059619-1059769	ENSG00000164849,ENSG00000257607
chr7	1059879	1060029	7:1059879-1060029	ENSG00000164849,ENSG00000257607
chr7	1060479	1060629	7:1060479-1060629	ENSG00000164849,ENSG00000257607,ENSG00000224079
chr7	1065859	1066009	7:1065859-1066009	ENSG00000164849,ENSG00000257607,ENSG00000224079,ENSG00000226291
chr7	1086719	1086869	7:1086719-1086869	ENSG00000226291,ENSG00000164850
chr7	1087039	1087189	7:1087039-1087189	ENSG00000224079,ENSG00000226291,ENSG00000164850
chr7	1087499	1087651	7:1087499-1087651	ENSG00000226291,ENSG00000164850
chr7	1088019	1088169	7:1088019-1088169	ENSG00000226291,ENSG00000164850
chr7	1092999	1093189	7:1092999-1093189	ENSG00000164850
chr7	1096179	1096381	7:1096179-1096381	ENSG00000164850
chr7	1096539	1096769	7:1096539-1096769	ENSG00000164850
chr7	1103339	1103536	7:1103339-1103536	-
chr7	1123799	1123969	7:1123799-1123969	ENSG00000146540
chr7	1138319	1138469	7:1138319-1138469	ENSG00000146540,ENSG00000164850,ENSG00000178381,ENSG00000229043
chr7	1156859	1157179	7:1156859-1157179	ENSG00000178381,ENSG00000229043
chr7	1158259	1158409	7:1158259-1158409	ENSG00000178381,ENSG00000229043
chr7	1160279	1160429	7:1160279-1160429	ENSG00000178381,ENSG00000229043
chr7	1169959	1170109	7:1169959-1170109	-
chr7	1176199	1176349	7:1176199-1176349	-
chr7	1176463	1176613	7:1176463-1176613	-
chr7	1177139	1177289	7:1177139-1177289	-
chr7	1183099	1183269	7:1183099-1183269	-
chr7	1183599	1183749	7:1183599-1183749	-
chr7	1192374	1192524	7:1192374-1192524	-
chr7	1193981	1194149	7:1193981-1194149	-
chr7	1196559	1196709	7:1196559-1196709	-
chr7	1198419	1198569	7:1198419-1198569	-
chr7	1200159	1200329	7:1200159-1200329	-
chr7	1203845	1203995	7:1203845-1203995	-
chr7	1221081	1221231	7:1221081-1221231	-
chr7	1225599	1225749	7:1225599-1225749	ENSG00000164853
chr7	1248813	1248963	7:1248813-1248963	ENSG00000164853,ENSG00000233082
chr7	1254639	1254789	7:1254639-1254789	ENSG00000164853,ENSG00000233082
chr7	1256019	1256169	7:1256019-1256169	ENSG00000233082
chr7	1289843	1290089	7:1289843-1290089	ENSG00000233082
chr7	1290419	1290569	7:1290419-1290569	ENSG00000233082
chr7	1368789	1368939	7:1368789-1368939	-
chr7	1369139	1369289	7:1369139-1369289	-
chr7	1403959	1404137	7:1403959-1404137	-
chr7	1412919	1413069	7:1412919-1413069	ENSG00000164853,ENSG00000233082
chr7	1423046	1423209	7:1423046-1423209	-
chr7	1432579	1432729	7:1432579-1432729	ENSG00000164877
chr7	1455279	1455449	7:1455279-1455449	ENSG00000164877,ENSG00000225981
chr7	1457320	1457470	7:1457320-1457470	ENSG00000164877,ENSG00000225981
chr7	1458859	1459009	7:1458859-1459009	ENSG00000164877,ENSG00000225981
chr7	1459619	1459789	7:1459619-1459789	ENSG00000282572,ENSG00000164877,ENSG00000225981,ENSG00000273230,ENSG00000164880
chr7	1460139	1460289	7:1460139-1460289	ENSG00000273230
chr7	1460459	1460609	7:1460459-1460609	ENSG00000273230
chr7	1460919	1461109	7:1460919-1461109	ENSG00000225981,ENSG00000273230
chr7	1461459	1461609	7:1461459-1461609	ENSG00000164877,ENSG00000225981,ENSG00000273230
chr7	1462779	1462945	7:1462779-1462945	ENSG00000273230
chr7	1466799	1466969	7:1466799-1466969	ENSG00000273230,ENSG00000164880
chr7	1474139	1474289	7:1474139-1474289	ENSG00000273230,ENSG00000164880
chr7	1503579	1503729	7:1503579-1503729	ENSG00000164880,ENSG00000231927
chr7	1504399	1504549	7:1504399-1504549	ENSG00000164880,ENSG00000231927
chr7	1507019	1507189	7:1507019-1507189	ENSG00000164880,ENSG00000231927
chr7	1520719	1520889	7:1520719-1520889	-
chr7	1523299	1523449	7:1523299-1523449	-
chr7	1524059	1524209	7:1524059-1524209	-
chr7	1530619	1530769	7:1530619-1530769	ENSG00000231927,ENSG00000198517
chr7	1531039	1531189	7:1531039-1531189	ENSG00000198517
chr7	1531599	1531972	7:1531599-1531972	ENSG00000198517
chr7	1532219	1532419	7:1532219-1532419	ENSG00000198517
chr7	1532859	1533009	7:1532859-1533009	ENSG00000231927,ENSG00000198517
chr7	1533939	1534089	7:1533939-1534089	ENSG00000198517
chr7	1535819	1535969	7:1535819-1535969	-
chr7	1536329	1536479	7:1536329-1536479	-
chr7	1537319	1537469	7:1537319-1537469	ENSG00000231927,ENSG00000198517,ENSG00000164855
chr7	1538079	1538229	7:1538079-1538229	ENSG00000198517
chr7	1539367	1539521	7:1539367-1539521	ENSG00000198517
chr7	1539586	1539736	7:1539586-1539736	-
chr7	1541373	1541523	7:1541373-1541523	-
chr7	1555459	1555609	7:1555459-1555609	ENSG00000164855
chr7	1556279	1556449	7:1556279-1556449	ENSG00000164855
chr7	1558339	1558516	7:1558339-1558516	ENSG00000164855
chr7	1559039	1559189	7:1559039-1559189	ENSG00000164855
chr7	1559733	1559883	7:1559733-1559883	ENSG00000164855
chr7	1560334	1560484	7:1560334-1560484	ENSG00000164855
chr7	1560899	1561049	7:1560899-1561049	ENSG00000164855
chr7	1562719	1562869	7:1562719-1562869	ENSG00000164855
chr7	1567519	1567669	7:1567519-1567669	ENSG00000164855
chr7	1568019	1568189	7:1568019-1568189	ENSG00000164855,ENSG00000157778,ENSG00000230487
chr7	1569999	1570149	7:1569999-1570149	ENSG00000157778,ENSG00000230487
chr7	1570319	1570469	7:1570319-1570469	ENSG00000157778,ENSG00000230487
chr7	1571023	1571189	7:1571023-1571189	ENSG00000157778,ENSG00000230487
chr7	1571419	1571569	7:1571419-1571569	ENSG00000157778,ENSG00000230487
chr7	1579579	1579769	7:1579579-1579769	ENSG00000157778,ENSG00000230487
chr7	1579899	1580049	7:1579899-1580049	ENSG00000157778,ENSG00000230487
chr7	1611759	1611929	7:1611759-1611929	ENSG00000230444,ENSG00000231476
chr7	1631751	1631901	7:1631751-1631901	ENSG00000231476
chr7	1638439	1638589	7:1638439-1638589	ENSG00000231476
chr7	1644799	1644949	7:1644799-1644949	ENSG00000231476
chr7	1648382	1648532	7:1648382-1648532	ENSG00000231476
chr7	1650819	1650969	7:1650819-1650969	-
chr7	1651026	1651176	7:1651026-1651176	-
chr7	1664759	1664909	7:1664759-1664909	ENSG00000231476
chr7	1665257	1665407	7:1665257-1665407	-
chr7	1665759	1665909	7:1665759-1665909	-
chr7	1666439	1666589	7:1666439-1666589	-
chr7	1666839	1666989	7:1666839-1666989	-
chr7	1667179	1667329	7:1667179-1667329	-
chr7	1667739	1667912	7:1667739-1667912	-
chr7	1668299	1668449	7:1668299-1668449	-
chr7	1668679	1668829	7:1668679-1668829	-
chr7	1669099	1669269	7:1669099-1669269	-
chr7	1669659	1669849	7:1669659-1669849	-
chr7	1670039	1670189	7:1670039-1670189	ENSG00000234977,ENSG00000205971
chr7	1670639	1670789	7:1670639-1670789	-
chr7	1670979	1671129	7:1670979-1671129	-
chr7	1671379	1671529	7:1671379-1671529	-
chr7	1671919	1672069	7:1671919-1672069	-
chr7	1672339	1672489	7:1672339-1672489	-
chr7	1673100	1673250	7:1673100-1673250	-
chr7	1673804	1674104	7:1673804-1674104	-
chr7	1675280	1675430	7:1675280-1675430	-
chr7	1675919	1676069	7:1675919-1676069	-
chr7	1676399	1676549	7:1676399-1676549	-
chr7	1679176	1679326	7:1679176-1679326	-
chr7	1679699	1679849	7:1679699-1679849	-
chr7	1694339	1694489	7:1694339-1694489	ENSG00000225968,ENSG00000234977,ENSG00000205971
chr7	1713164	1713314	7:1713164-1713314	ENSG00000225968
chr7	1713879	1714069	7:1713879-1714069	ENSG00000225968,ENSG00000234977,ENSG00000205971
chr7	1715718	1715868	7:1715718-1715868	-
chr7	1716619	1716769	7:1716619-1716769	ENSG00000225968
chr7	1721219	1721369	7:1721219-1721369	-
chr7	1725439	1725589	7:1725439-1725589	-
chr7	1742859	1743029	7:1742859-1743029	ENSG00000236081
chr7	1749808	1749997	7:1749808-1749997	ENSG00000236081
chr7	1758639	1758817	7:1758639-1758817	-
chr7	1811059	1811209	7:1811059-1811209	ENSG00000002822
chr7	1812459	1812609	7:1812459-1812609	ENSG00000002822
chr7	1826539	1826689	7:1826539-1826689	-
chr7	1827579	1827729	7:1827579-1827729	-
chr7	1828257	1828407	7:1828257-1828407	-
chr7	1842419	1842571	7:1842419-1842571	ENSG00000176349,ENSG00000265089
chr7	1842799	1842949	7:1842799-1842949	ENSG00000176349,ENSG00000265089
chr7	1843505	1843655	7:1843505-1843655	ENSG00000176349,ENSG00000265089
chr7	1853593	1853743	7:1853593-1853743	ENSG00000176349,ENSG00000265089
chr7	1875407	1875629	7:1875407-1875629	-
chr7	1883339	1883489	7:1883339-1883489	-
chr7	1912839	1913029	7:1912839-1913029	-
chr7	1919679	1919829	7:1919679-1919829	-
chr7	1942660	1942810	7:1942660-1942810	-
chr7	1990469	1990619	7:1990469-1990619	-
chr7	2012439	2012589	7:2012439-2012589	-
chr7	2013040	2013210	7:2013040-2013210	-
chr7	2018820	2018990	7:2018820-2018990	-
chr7	2019920	2020090	7:2019920-2020090	-
chr7	2037909	2038059	7:2037909-2038059	-
chr7	2047260	2047410	7:2047260-2047410	-
chr7	2054652	2054802	7:2054652-2054802	-
chr7	2062760	2062910	7:2062760-2062910	-
chr7	2063940	2064090	7:2063940-2064090	-
chr7	2065660	2065810	7:2065660-2065810	-
chr7	2069620	2069770	7:2069620-2069770	-
chr7	2082420	2082570	7:2082420-2082570	ENSG00000002822
chr7	2091300	2091450	7:2091300-2091450	-
chr7	2100280	2100450	7:2100280-2100450	-
chr7	2103600	2103750	7:2103600-2103750	-
chr7	2104320	2104470	7:2104320-2104470	ENSG00000002822
chr7	2104771	2104921	7:2104771-2104921	-
chr7	2105020	2105170	7:2105020-2105170	-
chr7	2105968	2106118	7:2105968-2106118	-
chr7	2107120	2107270	7:2107120-2107270	ENSG00000002822
chr7	2108855	2109005	7:2108855-2109005	-
chr7	2109180	2109330	7:2109180-2109330	-
chr7	2110400	2110570	7:2110400-2110570	ENSG00000002822
chr7	2110960	2111130	7:2110960-2111130	ENSG00000002822
chr7	2117025	2117190	7:2117025-2117190	-
chr7	2149784	2149934	7:2149784-2149934	-
chr7	2157800	2157970	7:2157800-2157970	-
chr7	2164096	2164246	7:2164096-2164246	-
chr7	2165297	2165454	7:2165297-2165454	-
chr7	2173040	2173190	7:2173040-2173190	ENSG00000002822
chr7	2175343	2175493	7:2175343-2175493	-
chr7	2175640	2175790	7:2175640-2175790	ENSG00000002822
chr7	2203560	2203710	7:2203560-2203710	-
chr7	2205224	2205374	7:2205224-2205374	-
chr7	2209580	2209730	7:2209580-2209730	ENSG00000002822
chr7	2232080	2232230	7:2232080-2232230	ENSG00000002822,ENSG00000122687
chr7	2232420	2232720	7:2232420-2232720	ENSG00000002822
chr7	2232880	2233050	7:2232880-2233050	ENSG00000002822,ENSG00000286192,ENSG00000122687,ENSG00000106268,ENSG00000284047
chr7	2242160	2242310	7:2242160-2242310	ENSG00000286192,ENSG00000122687,ENSG00000106268,ENSG00000284047
chr7	2242760	2242910	7:2242760-2242910	ENSG00000286192,ENSG00000122687,ENSG00000106268
chr7	2242920	2243109	7:2242920-2243109	ENSG00000286192,ENSG00000122687,ENSG00000106268
chr7	2247260	2247410	7:2247260-2247410	ENSG00000286192,ENSG00000122687,ENSG00000106268,ENSG00000284047
chr7	2249040	2249250	7:2249040-2249250	ENSG00000286192,ENSG00000122687,ENSG00000106268,ENSG00000284047
chr7	2260933	2261083	7:2260933-2261083	ENSG00000284047
chr7	2269572	2269722	7:2269572-2269722	ENSG00000284047
chr7	2280040	2280190	7:2280040-2280190	ENSG00000271098
chr7	2281700	2281850	7:2281700-2281850	ENSG00000271098
chr7	2304680	2304870	7:2304680-2304870	ENSG00000106266
chr7	2306824	2306974	7:2306824-2306974	ENSG00000106266
chr7	2309960	2310130	7:2309960-2310130	ENSG00000106266
chr7	2311099	2311249	7:2311099-2311249	ENSG00000106266
chr7	2313960	2314150	7:2313960-2314150	ENSG00000106266
chr7	2314420	2314650	7:2314420-2314650	ENSG00000106266,ENSG00000284047,ENSG00000271098
chr7	2321220	2321390	7:2321220-2321390	-
chr7	2348100	2348250	7:2348100-2348250	ENSG00000106266,ENSG00000106263
chr7	2353698	2353848	7:2353698-2353848	-
chr7	2354000	2354150	7:2354000-2354150	ENSG00000106266,ENSG00000106263,ENSG00000230914
chr7	2354500	2354650	7:2354500-2354650	ENSG00000106266,ENSG00000106263,ENSG00000230914
chr7	2354780	2354930	7:2354780-2354930	ENSG00000106266,ENSG00000106263,ENSG00000230914
chr7	2355240	2355390	7:2355240-2355390	ENSG00000106263
chr7	2355400	2355550	7:2355400-2355550	ENSG00000106263
chr7	2399980	2400150	7:2399980-2400150	ENSG00000230914,ENSG00000271163,ENSG00000136213
chr7	2403380	2403530	7:2403380-2403530	ENSG00000106263,ENSG00000230914,ENSG00000271163,ENSG00000136213
chr7	2404020	2404170	7:2404020-2404170	ENSG00000230914,ENSG00000271163,ENSG00000136213
chr7	2404760	2404910	7:2404760-2404910	ENSG00000271163,ENSG00000136213
chr7	2410008	2410158	7:2410008-2410158	-
chr7	2412260	2412410	7:2412260-2412410	-
chr7	2412626	2412776	7:2412626-2412776	-
chr7	2425501	2425666	7:2425501-2425666	-
chr7	2432200	2432370	7:2432200-2432370	ENSG00000136213
chr7	2433014	2433164	7:2433014-2433164	-
chr7	2433182	2433332	7:2433182-2433332	-
chr7	2440720	2440890	7:2440720-2440890	ENSG00000230914,ENSG00000136213
chr7	2451248	2451398	7:2451248-2451398	-
chr7	2451520	2451670	7:2451520-2451670	-
chr7	2451880	2452030	7:2451880-2452030	-
chr7	2452300	2452466	7:2452300-2452466	-
chr7	2459800	2459950	7:2459800-2459950	-
chr7	2460855	2461005	7:2460855-2461005	-
chr7	2461540	2461690	7:2461540-2461690	-
chr7	2469000	2469150	7:2469000-2469150	ENSG00000275572
chr7	2477721	2477891	7:2477721-2477891	ENSG00000275572
chr7	2478588	2478767	7:2478588-2478767	ENSG00000275572
chr7	2478822	2479122	7:2478822-2479122	ENSG00000275572
chr7	2496021	2496171	7:2496021-2496171	-
chr7	2498081	2498231	7:2498081-2498231	-
chr7	2517181	2517332	7:2517181-2517332	ENSG00000106003
chr7	2519661	2519811	7:2519661-2519811	ENSG00000106003,ENSG00000264357
chr7	2520381	2520531	7:2520381-2520531	ENSG00000106003,ENSG00000264357
chr7	2523021	2523171	7:2523021-2523171	ENSG00000106003,ENSG00000264357
chr7	2523578	2523728	7:2523578-2523728	ENSG00000106003,ENSG00000264357
chr7	2524181	2524391	7:2524181-2524391	ENSG00000106003,ENSG00000264357
chr7	2527861	2528011	7:2527861-2528011	ENSG00000106003,ENSG00000264357
chr7	2529869	2530019	7:2529869-2530019	ENSG00000106003,ENSG00000264357
chr7	2538092	2538242	7:2538092-2538242	ENSG00000106009
chr7	2538614	2538764	7:2538614-2538764	ENSG00000106009
chr7	2539061	2539211	7:2539061-2539211	ENSG00000106009
chr7	2554802	2554952	7:2554802-2554952	ENSG00000106009,ENSG00000106012
chr7	2555261	2555431	7:2555261-2555431	ENSG00000106009,ENSG00000106012
chr7	2555741	2555911	7:2555741-2555911	ENSG00000275572,ENSG00000106009,ENSG00000106012
chr7	2558306	2558463	7:2558306-2558463	ENSG00000106012
chr7	2558921	2559091	7:2558921-2559091	ENSG00000106009,ENSG00000106012
chr7	2559341	2559511	7:2559341-2559511	ENSG00000106009,ENSG00000106012
chr7	2559601	2559751	7:2559601-2559751	ENSG00000106009,ENSG00000106012
chr7	2565267	2565417	7:2565267-2565417	-
chr7	2567721	2567891	7:2567721-2567891	-
chr7	2571488	2571638	7:2571488-2571638	-
chr7	2572241	2572541	7:2572241-2572541	-
chr7	2609061	2609211	7:2609061-2609211	-
chr7	2612601	2612751	7:2612601-2612751	-
chr7	2617181	2617331	7:2617181-2617331	-
chr7	2617401	2617551	7:2617401-2617551	-
chr7	2617684	2617834	7:2617684-2617834	-
chr7	2621281	2621451	7:2621281-2621451	-
chr7	2622281	2622431	7:2622281-2622431	-
chr7	2623281	2623491	7:2623281-2623491	-
chr7	2624374	2624540	7:2624374-2624540	-
chr7	2626812	2626962	7:2626812-2626962	ENSG00000136295
chr7	2628231	2628394	7:2628231-2628394	ENSG00000136295
chr7	2629841	2630011	7:2629841-2630011	ENSG00000136295
chr7	2630281	2630431	7:2630281-2630431	ENSG00000136295
chr7	2631681	2631831	7:2631681-2631831	ENSG00000106012,ENSG00000136295
chr7	2632761	2632991	7:2632761-2632991	ENSG00000136295
chr7	2633381	2633551	7:2633381-2633551	ENSG00000136295
chr7	2634001	2634171	7:2634001-2634171	ENSG00000136295
chr7	2635941	2636111	7:2635941-2636111	ENSG00000136295
chr7	2636398	2636548	7:2636398-2636548	ENSG00000136295
chr7	2638481	2638691	7:2638481-2638691	ENSG00000136295
chr7	2641581	2641751	7:2641581-2641751	ENSG00000136295
chr7	2671021	2671191	7:2671021-2671191	ENSG00000174945
chr7	2680981	2681131	7:2680981-2681131	ENSG00000174945
chr7	2688061	2688211	7:2688061-2688211	ENSG00000174945
chr7	2706899	2707049	7:2706899-2707049	ENSG00000174945
chr7	2709801	2709951	7:2709801-2709951	ENSG00000174945
chr7	2716001	2716171	7:2716001-2716171	-
chr7	2717521	2717691	7:2717521-2717691	-
chr7	2718647	2718797	7:2718647-2718797	-
chr7	2733361	2733511	7:2733361-2733511	-
chr7	2757501	2757651	7:2757501-2757651	ENSG00000146535
chr7	2757981	2758131	7:2757981-2758131	ENSG00000174945,ENSG00000146535
chr7	2758281	2758471	7:2758281-2758471	ENSG00000174945,ENSG00000146535
chr7	2760121	2760291	7:2760121-2760291	ENSG00000174945,ENSG00000146535
chr7	2760701	2760851	7:2760701-2760851	ENSG00000174945,ENSG00000146535
chr7	2763221	2763375	7:2763221-2763375	ENSG00000146535
chr7	2787581	2787751	7:2787581-2787751	-
chr7	2789721	2789874	7:2789721-2789874	-
chr7	2789901	2790051	7:2789901-2790051	-
chr7	2801391	2801591	7:2801391-2801591	-
chr7	2802681	2802991	7:2802681-2802991	-
chr7	2803118	2803271	7:2803118-2803271	-
chr7	2803881	2804031	7:2803881-2804031	-
chr7	2804401	2804571	7:2804401-2804571	ENSG00000146535
chr7	2805481	2805651	7:2805481-2805651	-
chr7	2811601	2811777	7:2811601-2811777	ENSG00000146535
chr7	2815321	2815491	7:2815321-2815491	ENSG00000146535
chr7	2820661	2820851	7:2820661-2820851	ENSG00000146535
chr7	2821264	2821414	7:2821264-2821414	-
chr7	2821613	2821763	7:2821613-2821763	-
chr7	2843901	2844131	7:2843901-2844131	ENSG00000231357
chr7	2844401	2844571	7:2844401-2844571	ENSG00000146535,ENSG00000231357
chr7	2845281	2845437	7:2845281-2845437	-
chr7	2857581	2857751	7:2857581-2857751	-
chr7	2863451	2863601	7:2863451-2863601	-
chr7	2863741	2863891	7:2863741-2863891	-
chr7	2865121	2865291	7:2865121-2865291	-
chr7	2870721	2870871	7:2870721-2870871	-
chr7	2873741	2873891	7:2873741-2873891	-
chr7	2876155	2876305	7:2876155-2876305	-
chr7	2887101	2887251	7:2887101-2887251	ENSG00000237286,ENSG00000217455
chr7	2903720	2903870	7:2903720-2903870	-
chr7	2934261	2934411	7:2934261-2934411	ENSG00000198286,ENSG00000237286
chr7	2956841	2956991	7:2956841-2956991	ENSG00000237286
chr7	2978621	2978811	7:2978621-2978811	ENSG00000237286
chr7	2996266	2996416	7:2996266-2996416	ENSG00000201794
chr7	2998768	2998918	7:2998768-2998918	ENSG00000201794
chr7	3028081	3028311	7:3028081-3028311	-
chr7	3028621	3028771	7:3028621-3028771	-
chr7	3043081	3043251	7:3043081-3043251	ENSG00000198286
chr7	3043821	3044051	7:3043821-3044051	ENSG00000198286
chr7	3057120	3057351	7:3057120-3057351	-
chr7	3065801	3065989	7:3065801-3065989	-
chr7	3076841	3076991	7:3076841-3076991	ENSG00000228334
chr7	3083498	3083648	7:3083498-3083648	ENSG00000228334
chr7	3087341	3087511	7:3087341-3087511	ENSG00000228334
chr7	3089621	3089771	7:3089621-3089771	ENSG00000228334
chr7	3102294	3102594	7:3102294-3102594	-
chr7	3109021	3109171	7:3109021-3109171	ENSG00000228334
chr7	3109256	3109406	7:3109256-3109406	-
chr7	3109421	3109571	7:3109421-3109571	-
chr7	3117949	3118099	7:3117949-3118099	ENSG00000228334
chr7	3146061	3146251	7:3146061-3146251	ENSG00000217455
chr7	3146981	3147131	7:3146981-3147131	ENSG00000217455
chr7	3155002	3155172	7:3155002-3155172	ENSG00000217455
chr7	3157714	3157892	7:3157714-3157892	ENSG00000217455
chr7	3164422	3164612	7:3164422-3164612	ENSG00000217455
chr7	3179582	3179752	7:3179582-3179752	ENSG00000217455
chr7	3181642	3181812	7:3181642-3181812	-
chr7	3194783	3194933	7:3194783-3194933	ENSG00000231892
chr7	3200603	3200773	7:3200603-3200773	ENSG00000231892
chr7	3203683	3203833	7:3203683-3203833	ENSG00000231892
chr7	3203963	3204133	7:3203963-3204133	ENSG00000231892
chr7	3216141	3216291	7:3216141-3216291	-
chr7	3217243	3217413	7:3217243-3217413	-
chr7	3243403	3243553	7:3243403-3243553	-
chr7	3244523	3244673	7:3244523-3244673	-
chr7	3259963	3260113	7:3259963-3260113	-
chr7	3260463	3260623	7:3260463-3260623	-
chr7	3268023	3268213	7:3268023-3268213	-
chr7	3272703	3272883	7:3272703-3272883	-
chr7	3282590	3282740	7:3282590-3282740	-
chr7	3294823	3294973	7:3294823-3294973	ENSG00000224593
chr7	3299013	3299163	7:3299013-3299163	-
chr7	3299703	3299853	7:3299703-3299853	ENSG00000236708
chr7	3300283	3300473	7:3300283-3300473	ENSG00000236708,ENSG00000146555
chr7	3301003	3301173	7:3301003-3301173	ENSG00000236708,ENSG00000146555,ENSG00000224593
chr7	3302383	3302533	7:3302383-3302533	ENSG00000236708,ENSG00000146555,ENSG00000224593
chr7	3309296	3309446	7:3309296-3309446	ENSG00000236708,ENSG00000146555
chr7	3321323	3321473	7:3321323-3321473	ENSG00000224593
chr7	3360047	3360197	7:3360047-3360197	ENSG00000224593
chr7	3370183	3370366	7:3370183-3370366	ENSG00000224593
chr7	3377403	3377553	7:3377403-3377553	ENSG00000224593
chr7	3386545	3386723	7:3386545-3386723	ENSG00000224593
chr7	3400023	3400173	7:3400023-3400173	-
chr7	3404603	3404753	7:3404603-3404753	-
chr7	3416628	3416778	7:3416628-3416778	-
chr7	3430700	3430850	7:3430700-3430850	-
chr7	3433118	3433268	7:3433118-3433268	-
chr7	3439463	3439613	7:3439463-3439613	-
chr7	3451828	3451978	7:3451828-3451978	-
chr7	3469603	3469753	7:3469603-3469753	-
chr7	3482523	3482693	7:3482523-3482693	-
chr7	3486994	3487144	7:3486994-3487144	-
chr7	3493583	3493753	7:3493583-3493753	-
chr7	3510322	3510472	7:3510322-3510472	-
chr7	3518713	3518863	7:3518713-3518863	-
chr7	3520303	3520453	7:3520303-3520453	-
chr7	3537603	3537753	7:3537603-3537753	-
chr7	3558463	3558659	7:3558463-3558659	-
chr7	3559463	3559613	7:3559463-3559613	ENSG00000224593
chr7	3562043	3562193	7:3562043-3562193	-
chr7	3576263	3576413	7:3576263-3576413	-
chr7	3592523	3592673	7:3592523-3592673	-
chr7	3592883	3593033	7:3592883-3593033	-
chr7	3615436	3615586	7:3615436-3615586	-
chr7	3629462	3629613	7:3629462-3629613	ENSG00000236510
chr7	3649348	3649498	7:3649348-3649498	ENSG00000236510
chr7	3650163	3650353	7:3650163-3650353	ENSG00000236510
chr7	3673643	3673793	7:3673643-3673793	-
chr7	3683643	3683803	7:3683643-3683803	-
chr7	3684243	3684413	7:3684243-3684413	-
chr7	3722650	3722833	7:3722650-3722833	-
chr7	3725247	3725397	7:3725247-3725397	-
chr7	3754605	3754755	7:3754605-3754755	-
chr7	3755103	3755253	7:3755103-3755253	-
chr7	3776863	3777013	7:3776863-3777013	-
chr7	3777401	3777551	7:3777401-3777551	-
chr7	3788003	3788153	7:3788003-3788153	-
chr7	3862103	3862293	7:3862103-3862293	-
chr7	3868003	3868153	7:3868003-3868153	-
chr7	3897543	3897693	7:3897543-3897693	-
chr7	3911807	3912033	7:3911807-3912033	-
chr7	3914523	3914713	7:3914523-3914713	-
chr7	3916291	3916441	7:3916291-3916441	-
chr7	3922343	3922493	7:3922343-3922493	-
chr7	3943289	3943439	7:3943289-3943439	-
chr7	3943463	3943613	7:3943463-3943613	-
chr7	3955100	3955250	7:3955100-3955250	-
chr7	3955903	3956053	7:3955903-3956053	ENSG00000146555
chr7	3956203	3956373	7:3956203-3956373	ENSG00000146555
chr7	3980337	3980487	7:3980337-3980487	-
chr7	3991963	3992113	7:3991963-3992113	-
chr7	4003523	4003693	7:4003523-4003693	-
chr7	4006188	4006349	7:4006188-4006349	-
chr7	4006823	4006973	7:4006823-4006973	-
chr7	4007387	4007537	7:4007387-4007537	-
chr7	4025934	4026084	7:4025934-4026084	-
chr7	4042502	4042695	7:4042502-4042695	-
chr7	4042800	4042950	7:4042800-4042950	-
chr7	4043283	4043453	7:4043283-4043453	-
chr7	4052249	4052399	7:4052249-4052399	-
chr7	4091944	4092217	7:4091944-4092217	-
chr7	4093157	4093307	7:4093157-4093307	-
chr7	4102316	4102466	7:4102316-4102466	-
chr7	4134203	4134353	7:4134203-4134353	ENSG00000146555,ENSG00000283991
chr7	4134823	4134993	7:4134823-4134993	ENSG00000146555,ENSG00000283991
chr7	4144883	4145053	7:4144883-4145053	ENSG00000283991
chr7	4156303	4156473	7:4156303-4156473	-
chr7	4169583	4169753	7:4169583-4169753	ENSG00000146555
chr7	4189183	4189353	7:4189183-4189353	-
chr7	4204753	4205053	7:4204753-4205053	-
chr7	4227783	4227933	7:4227783-4227933	ENSG00000146555
chr7	4231763	4231935	7:4231763-4231935	ENSG00000146555
chr7	4235663	4235813	7:4235663-4235813	ENSG00000146555
chr7	4237943	4238113	7:4237943-4238113	ENSG00000146555
chr7	4261403	4261553	7:4261403-4261553	-
chr7	4279337	4279487	7:4279337-4279487	-
chr7	4343404	4343578	7:4343404-4343578	-
chr7	4343698	4343906	7:4343698-4343906	-
chr7	4343984	4344134	7:4343984-4344134	-
chr7	4344224	4344374	7:4344224-4344374	-
chr7	4345216	4345366	7:4345216-4345366	-
chr7	4406782	4406932	7:4406782-4406932	-
chr7	4416524	4416694	7:4416524-4416694	-
chr7	4436224	4436374	7:4436224-4436374	-
chr7	4436624	4436794	7:4436624-4436794	-
chr7	4437017	4437215	7:4437017-4437215	-
chr7	4444304	4444454	7:4444304-4444454	-
chr7	4449324	4449474	7:4449324-4449474	-
chr7	4460787	4460937	7:4460787-4460937	-
chr7	4470384	4470534	7:4470384-4470534	-
chr7	4472924	4473074	7:4472924-4473074	-
chr7	4479484	4479634	7:4479484-4479634	ENSG00000261809
chr7	4500284	4500454	7:4500284-4500454	ENSG00000261809
chr7	4500927	4501077	7:4500927-4501077	ENSG00000261809
chr7	4520528	4520678	7:4520528-4520678	ENSG00000261809
chr7	4528349	4528514	7:4528349-4528514	ENSG00000261809
chr7	4551184	4551354	7:4551184-4551354	-
chr7	4557004	4557154	7:4557004-4557154	-
chr7	4610964	4611114	7:4610964-4611114	-
chr7	4613980	4614134	7:4613980-4614134	-
chr7	4620524	4620694	7:4620524-4620694	-
chr7	4626025	4626175	7:4626025-4626175	-
chr7	4631724	4631894	7:4631724-4631894	ENSG00000286874
chr7	4632004	4632154	7:4632004-4632154	-
chr7	4633118	4633293	7:4633118-4633293	-
chr7	4641764	4641934	7:4641764-4641934	ENSG00000286874,ENSG00000164916,ENSG00000287665
chr7	4642104	4642254	7:4642104-4642254	ENSG00000286874,ENSG00000164916
chr7	4650744	4650914	7:4650744-4650914	-
chr7	4665844	4666066	7:4665844-4666066	-
chr7	4682144	4682294	7:4682144-4682294	ENSG00000286874,ENSG00000164916,ENSG00000287665
chr7	4682644	4682814	7:4682644-4682814	ENSG00000164916
chr7	4683464	4683614	7:4683464-4683614	ENSG00000164916
chr7	4684004	4684174	7:4684004-4684174	ENSG00000164916
chr7	4684319	4684474	7:4684319-4684474	-
chr7	4695084	4695234	7:4695084-4695234	-
chr7	4700924	4701114	7:4700924-4701114	-
chr7	4712744	4712894	7:4712744-4712894	ENSG00000287665
chr7	4715465	4715634	7:4715465-4715634	ENSG00000287665
chr7	4723121	4723271	7:4723121-4723271	ENSG00000287665
chr7	4723484	4723634	7:4723484-4723634	ENSG00000287665
chr7	4725344	4725514	7:4725344-4725514	ENSG00000287665
chr7	4728424	4728574	7:4728424-4728574	ENSG00000287665
chr7	4738824	4738994	7:4738824-4738994	ENSG00000164916,ENSG00000287665
chr7	4739124	4739334	7:4739124-4739334	ENSG00000164916,ENSG00000287665
chr7	4739604	4739774	7:4739604-4739774	ENSG00000164916,ENSG00000287665
chr7	4742284	4742434	7:4742284-4742434	ENSG00000164916,ENSG00000287665
chr7	4743744	4743914	7:4743744-4743914	ENSG00000164916,ENSG00000287665
chr7	4745084	4745234	7:4745084-4745234	ENSG00000164916,ENSG00000287665,ENSG00000242802,ENSG00000264474
chr7	4746064	4746214	7:4746064-4746214	ENSG00000164916
chr7	4746324	4746474	7:4746324-4746474	-
chr7	4753964	4754114	7:4753964-4754114	ENSG00000164916
chr7	4767244	4767394	7:4767244-4767394	-
chr7	4775044	4775194	7:4775044-4775194	ENSG00000242802,ENSG00000264474
chr7	4775524	4775674	7:4775524-4775674	ENSG00000242802,ENSG00000264474,ENSG00000287541
chr7	4776024	4776214	7:4776024-4776214	ENSG00000242802,ENSG00000264474
chr7	4792204	4792354	7:4792204-4792354	ENSG00000242802,ENSG00000264474,ENSG00000287541
chr7	4792764	4792914	7:4792764-4792914	ENSG00000242802,ENSG00000264474,ENSG00000287541
chr7	4798224	4798374	7:4798224-4798374	ENSG00000264474,ENSG00000287541,ENSG00000157927,ENSG00000206895
chr7	4799941	4800091	7:4799941-4800091	ENSG00000157927,ENSG00000206895
chr7	4818164	4818314	7:4818164-4818314	ENSG00000157927,ENSG00000206895
chr7	4830224	4830374	7:4830224-4830374	ENSG00000157927,ENSG00000206895,ENSG00000218823,ENSG00000213935,ENSG00000270822
chr7	4837984	4838134	7:4837984-4838134	ENSG00000157927,ENSG00000218823
chr7	4842484	4842634	7:4842484-4842634	ENSG00000218823
chr7	4845944	4846094	7:4845944-4846094	ENSG00000218823
chr7	4849584	4849741	7:4849584-4849741	ENSG00000218823,ENSG00000213935
chr7	4872425	4872575	7:4872425-4872575	ENSG00000218823,ENSG00000213935
chr7	4882214	4882374	7:4882214-4882374	ENSG00000157927,ENSG00000218823
chr7	4882444	4882614	7:4882444-4882614	ENSG00000157927,ENSG00000218823,ENSG00000213935
chr7	4882944	4883116	7:4882944-4883116	ENSG00000157927,ENSG00000218823
chr7	4883744	4883894	7:4883744-4883894	ENSG00000157927,ENSG00000218823,ENSG00000213935
chr7	4932044	4932214	7:4932044-4932214	-
chr7	4952404	4952554	7:4952404-4952554	ENSG00000136297
chr7	4959084	4959234	7:4959084-4959234	ENSG00000136297
chr7	4973944	4974094	7:4973944-4974094	ENSG00000136297,ENSG00000196204,ENSG00000288620,ENSG00000272968,ENSG00000288633,ENSG00000270822,ENSG00000275328,ENSG00000272595
chr7	4974224	4974374	7:4974224-4974374	ENSG00000136297,ENSG00000196204,ENSG00000288620,ENSG00000272968,ENSG00000288633,ENSG00000270822
chr7	4974704	4974882	7:4974704-4974882	ENSG00000196204,ENSG00000288620,ENSG00000288633
chr7	5045784	5045934	7:5045784-5045934	ENSG00000218823,ENSG00000196204,ENSG00000288620,ENSG00000272968,ENSG00000288633,ENSG00000270822,ENSG00000275328,ENSG00000146587,ENSG00000273313,ENSG00000272595
chr7	5071964	5072114	7:5071964-5072114	ENSG00000273313
chr7	5085524	5085694	7:5085524-5085694	ENSG00000273313,ENSG00000272595
chr7	5088561	5088711	7:5088561-5088711	ENSG00000272595
chr7	5117309	5117459	7:5117309-5117459	ENSG00000272595,ENSG00000159904
chr7	5140144	5140294	7:5140144-5140294	ENSG00000159904
chr7	5174591	5174754	7:5174591-5174754	ENSG00000202039
chr7	5190104	5190254	7:5190104-5190254	ENSG00000159904,ENSG00000202039,ENSG00000157954
chr7	5190544	5190714	7:5190544-5190714	ENSG00000202039,ENSG00000157954
chr7	5191524	5191773	7:5191524-5191773	ENSG00000202039,ENSG00000157954
chr7	5219084	5219234	7:5219084-5219234	ENSG00000157954
chr7	5222884	5223054	7:5222884-5223054	ENSG00000157954
chr7	5232344	5232494	7:5232344-5232494	-
chr7	5232684	5232834	7:5232684-5232834	-
chr7	5233024	5233174	7:5233024-5233174	-
chr7	5233626	5234076	7:5233626-5234076	-
chr7	5234134	5234284	7:5234134-5234284	-
chr7	5234364	5234514	7:5234364-5234514	-
chr7	5234919	5235069	7:5234919-5235069	-
chr7	5235304	5235474	7:5235304-5235474	-
chr7	5236244	5236394	7:5236244-5236394	-
chr7	5236722	5236872	7:5236722-5236872	-
chr7	5237404	5237594	7:5237404-5237594	-
chr7	5238664	5238814	7:5238664-5238814	-
chr7	5240304	5240474	7:5240304-5240474	-
chr7	5240624	5240794	7:5240624-5240794	-
chr7	5241246	5241396	7:5241246-5241396	-
chr7	5243391	5243541	7:5243391-5243541	-
chr7	5248224	5248454	7:5248224-5248454	-
chr7	5270384	5270534	7:5270384-5270534	ENSG00000164638
chr7	5275626	5275926	7:5275626-5275926	ENSG00000164638
chr7	5282844	5283034	7:5282844-5283034	ENSG00000164638
chr7	5283744	5283918	7:5283744-5283918	ENSG00000164638
chr7	5284504	5284654	7:5284504-5284654	ENSG00000164638
chr7	5284704	5284894	7:5284704-5284894	ENSG00000164638
chr7	5285044	5285214	7:5285044-5285214	ENSG00000164638
chr7	5296764	5296914	7:5296764-5296914	ENSG00000164638
chr7	5327464	5327614	7:5327464-5327614	ENSG00000182095
chr7	5327704	5327894	7:5327704-5327894	-
chr7	5353644	5353794	7:5353644-5353794	-
chr7	5354629	5354779	7:5354629-5354779	-
chr7	5354944	5355094	7:5354944-5355094	-
chr7	5366144	5366294	7:5366144-5366294	ENSG00000169402
chr7	5382384	5382554	7:5382384-5382554	-
chr7	5388324	5388474	7:5388324-5388474	-
chr7	5389104	5389254	7:5389104-5389254	-
chr7	5389787	5389937	7:5389787-5389937	-
chr7	5390484	5390634	7:5390484-5390634	-
chr7	5391984	5392134	7:5391984-5392134	-
chr7	5393215	5393654	7:5393215-5393654	-
chr7	5394384	5394534	7:5394384-5394534	-
chr7	5394624	5394774	7:5394624-5394774	-
chr7	5395164	5395314	7:5395164-5395314	-
chr7	5396453	5396603	7:5396453-5396603	-
chr7	5396748	5396898	7:5396748-5396898	-
chr7	5397224	5397374	7:5397224-5397374	-
chr7	5397693	5397843	7:5397693-5397843	-
chr7	5399044	5399194	7:5399044-5399194	-
chr7	5401424	5401611	7:5401424-5401611	-
chr7	5408920	5409070	7:5408920-5409070	-
chr7	5413175	5413325	7:5413175-5413325	ENSG00000241269,ENSG00000188365
chr7	5414894	5415194	7:5414894-5415194	ENSG00000241269,ENSG00000188365
chr7	5417524	5417674	7:5417524-5417674	ENSG00000182095,ENSG00000241269,ENSG00000188365
chr7	5417924	5418074	7:5417924-5418074	ENSG00000241269,ENSG00000188365
chr7	5418704	5418874	7:5418704-5418874	ENSG00000182095,ENSG00000241269,ENSG00000188365
chr7	5419124	5419294	7:5419124-5419294	ENSG00000241269,ENSG00000188365
chr7	5419684	5419834	7:5419684-5419834	ENSG00000241269,ENSG00000188365
chr7	5420104	5420254	7:5420104-5420254	ENSG00000241269,ENSG00000188365
chr7	5420564	5420714	7:5420564-5420714	-
chr7	5420924	5421074	7:5420924-5421074	-
chr7	5421104	5421254	7:5421104-5421254	ENSG00000241269,ENSG00000188365
chr7	5422044	5422194	7:5422044-5422194	ENSG00000182095,ENSG00000241269,ENSG00000273084,ENSG00000234432,ENSG00000272953,ENSG00000188365
chr7	5422484	5422634	7:5422484-5422634	ENSG00000241269,ENSG00000273084,ENSG00000234432,ENSG00000272953,ENSG00000188365
chr7	5423084	5423234	7:5423084-5423234	ENSG00000241269,ENSG00000273084,ENSG00000234432,ENSG00000272953,ENSG00000188365
chr7	5423984	5424134	7:5423984-5424134	ENSG00000182095,ENSG00000241269,ENSG00000273084,ENSG00000234432,ENSG00000272953,ENSG00000188365
chr7	5424484	5424734	7:5424484-5424734	ENSG00000182095,ENSG00000241269,ENSG00000273084,ENSG00000234432,ENSG00000272953,ENSG00000188365
chr7	5425004	5425174	7:5425004-5425174	ENSG00000182095,ENSG00000273084,ENSG00000234432,ENSG00000272953
chr7	5425604	5425754	7:5425604-5425754	ENSG00000182095,ENSG00000273084,ENSG00000234432,ENSG00000272953
chr7	5425944	5426094	7:5425944-5426094	ENSG00000182095,ENSG00000273084,ENSG00000234432,ENSG00000272953
chr7	5426364	5426514	7:5426364-5426514	ENSG00000273084,ENSG00000234432,ENSG00000272953
chr7	5426724	5426914	7:5426724-5426914	ENSG00000182095,ENSG00000273084,ENSG00000234432,ENSG00000272953
chr7	5427044	5427194	7:5427044-5427194	ENSG00000182095,ENSG00000273084,ENSG00000234432,ENSG00000272953
chr7	5428044	5428194	7:5428044-5428194	ENSG00000182095,ENSG00000273084,ENSG00000234432,ENSG00000272953
chr7	5428520	5428670	7:5428520-5428670	-
chr7	5428924	5429094	7:5428924-5429094	ENSG00000182095,ENSG00000273084,ENSG00000234432,ENSG00000272953
chr7	5429444	5429614	7:5429444-5429614	ENSG00000182095,ENSG00000273084,ENSG00000234432,ENSG00000272953
chr7	5429904	5430094	7:5429904-5430094	ENSG00000182095,ENSG00000273084,ENSG00000234432,ENSG00000272953
chr7	5430204	5430354	7:5430204-5430354	ENSG00000273084,ENSG00000234432,ENSG00000272953
chr7	5439552	5439702	7:5439552-5439702	-
chr7	5448714	5448864	7:5448714-5448864	-
chr7	5450824	5450974	7:5450824-5450974	-
chr7	5453097	5453247	7:5453097-5453247	-
chr7	5467691	5467841	7:5467691-5467841	-
chr7	5478144	5478294	7:5478144-5478294	ENSG00000230733
chr7	5478924	5479134	7:5478924-5479134	ENSG00000230733
chr7	5479224	5479374	7:5479224-5479374	ENSG00000230733
chr7	5486964	5487114	7:5486964-5487114	ENSG00000283419,ENSG00000207973,ENSG00000230733
chr7	5487924	5488074	7:5487924-5488074	-
chr7	5494724	5494874	7:5494724-5494874	ENSG00000283419,ENSG00000207973,ENSG00000155034
chr7	5497284	5497494	7:5497284-5497494	ENSG00000207973,ENSG00000155034
chr7	5513764	5513914	7:5513764-5513914	ENSG00000207973,ENSG00000155034
chr7	5514784	5514934	7:5514784-5514934	ENSG00000155034
chr7	5523224	5523374	7:5523224-5523374	-
chr7	5524004	5524154	7:5524004-5524154	-
chr7	5524277	5524494	7:5524277-5524494	-
chr7	5525684	5525854	7:5525684-5525854	-
chr7	5526044	5526234	7:5526044-5526234	-
chr7	5526424	5526574	7:5526424-5526574	-
chr7	5526604	5526754	7:5526604-5526754	-
chr7	5526904	5527117	7:5526904-5527117	-
chr7	5527404	5527554	7:5527404-5527554	-
chr7	5527981	5528131	7:5527981-5528131	-
chr7	5528344	5528534	7:5528344-5528534	ENSG00000075624
chr7	5529165	5529315	7:5529165-5529315	-
chr7	5529744	5529914	7:5529744-5529914	ENSG00000272719,ENSG00000075624,ENSG00000155034
chr7	5529964	5530114	7:5529964-5530114	ENSG00000075624
chr7	5530584	5530734	7:5530584-5530734	ENSG00000272719,ENSG00000075624
chr7	5531024	5531214	7:5531024-5531214	ENSG00000075624
chr7	5531544	5531694	7:5531544-5531694	ENSG00000075624
chr7	5531984	5532181	7:5531984-5532181	ENSG00000075624
chr7	5532584	5532734	7:5532584-5532734	ENSG00000075624
chr7	5532984	5533134	7:5532984-5533134	ENSG00000075624
chr7	5533924	5534098	7:5533924-5534098	ENSG00000075624
chr7	5534377	5534677	7:5534377-5534677	-
chr7	5538396	5538546	7:5538396-5538546	-
chr7	5541868	5542018	7:5541868-5542018	-
chr7	5543534	5543684	7:5543534-5543684	-
chr7	5545464	5545614	7:5545464-5545614	-
chr7	5545664	5545814	7:5545664-5545814	-
chr7	5546204	5546354	7:5546204-5546354	-
chr7	5546724	5546874	7:5546724-5546874	-
chr7	5549384	5549534	7:5549384-5549534	-
chr7	5552864	5553034	7:5552864-5553034	ENSG00000272719
chr7	5553504	5553654	7:5553504-5553654	ENSG00000272719
chr7	5555064	5555234	7:5555064-5555234	ENSG00000228974,ENSG00000272719,ENSG00000075624,ENSG00000207973
chr7	5555464	5555654	7:5555464-5555654	ENSG00000228974,ENSG00000272719
chr7	5556044	5556214	7:5556044-5556214	ENSG00000155026,ENSG00000228974,ENSG00000272719,ENSG00000075624,ENSG00000207973
chr7	5556684	5556874	7:5556684-5556874	ENSG00000155026,ENSG00000228974,ENSG00000272719,ENSG00000075624,ENSG00000207973
chr7	5558064	5558264	7:5558064-5558264	-
chr7	5558964	5559114	7:5558964-5559114	ENSG00000155026,ENSG00000228974,ENSG00000272719,ENSG00000075624,ENSG00000207973,ENSG00000155034
chr7	5562064	5562214	7:5562064-5562214	ENSG00000228974,ENSG00000272719
chr7	5562744	5562894	7:5562744-5562894	ENSG00000283419,ENSG00000228974,ENSG00000272719,ENSG00000075624,ENSG00000207973
chr7	5563064	5563214	7:5563064-5563214	ENSG00000228974
chr7	5563684	5563834	7:5563684-5563834	ENSG00000228974,ENSG00000272719
chr7	5564941	5565106	7:5564941-5565106	-
chr7	5569544	5569714	7:5569544-5569714	ENSG00000228974
chr7	5570164	5570334	7:5570164-5570334	ENSG00000283419,ENSG00000228974
chr7	5574542	5574692	7:5574542-5574692	-
chr7	5574960	5575110	7:5574960-5575110	-
chr7	5581044	5581194	7:5581044-5581194	-
chr7	5586444	5586594	7:5586444-5586594	ENSG00000075618
chr7	5591644	5591794	7:5591644-5591794	ENSG00000075618
chr7	5592704	5592874	7:5592704-5592874	ENSG00000075618
chr7	5593104	5593254	7:5593104-5593254	ENSG00000075618
chr7	5593397	5593547	7:5593397-5593547	ENSG00000075618
chr7	5593784	5593934	7:5593784-5593934	ENSG00000075618
chr7	5594324	5594514	7:5594324-5594514	ENSG00000075618
chr7	5594964	5595114	7:5594964-5595114	ENSG00000075618
chr7	5595624	5595774	7:5595624-5595774	ENSG00000075618
chr7	5596164	5596314	7:5596164-5596314	ENSG00000075618
chr7	5596668	5596818	7:5596668-5596818	ENSG00000075618
chr7	5597844	5598014	7:5597844-5598014	ENSG00000075618
chr7	5598444	5598594	7:5598444-5598594	ENSG00000075618
chr7	5598924	5599074	7:5598924-5599074	ENSG00000075618
chr7	5599464	5599614	7:5599464-5599614	-
chr7	5609644	5609794	7:5609644-5609794	-
chr7	5626084	5626254	7:5626084-5626254	-
chr7	5630052	5630202	7:5630052-5630202	-
chr7	5634384	5634554	7:5634384-5634554	-
chr7	5637124	5637274	7:5637124-5637274	-
chr7	5639182	5639332	7:5639182-5639332	-
chr7	5642084	5642240	7:5642084-5642240	-
chr7	5646941	5647110	7:5646941-5647110	-
chr7	5665504	5665654	7:5665504-5665654	ENSG00000283419,ENSG00000237738,ENSG00000228974
chr7	5678084	5678254	7:5678084-5678254	ENSG00000237738
chr7	5692344	5692514	7:5692344-5692514	ENSG00000283419,ENSG00000237738
chr7	5693079	5693229	7:5693079-5693229	ENSG00000237738
chr7	5694244	5694439	7:5694244-5694439	ENSG00000237738
chr7	5694534	5694684	7:5694534-5694684	ENSG00000237738
chr7	5695544	5695774	7:5695544-5695774	ENSG00000283419
chr7	5696084	5696254	7:5696084-5696254	ENSG00000283419,ENSG00000237738
chr7	5700044	5700194	7:5700044-5700194	ENSG00000283419
chr7	5703290	5703440	7:5703290-5703440	ENSG00000283419
chr7	5703734	5703884	7:5703734-5703884	ENSG00000283419
chr7	5704544	5704714	7:5704544-5704714	ENSG00000283419,ENSG00000237738
chr7	5755727	5755911	7:5755727-5755911	-
chr7	5773824	5773994	7:5773824-5773994	-
chr7	5780744	5780894	7:5780744-5780894	ENSG00000011275
chr7	5780944	5781094	7:5780944-5781094	ENSG00000011275
chr7	5781144	5781294	7:5781144-5781294	ENSG00000011275
chr7	5781584	5781734	7:5781584-5781734	ENSG00000011275
chr7	5786548	5786698	7:5786548-5786698	ENSG00000011275
chr7	5823004	5823154	7:5823004-5823154	ENSG00000155026,ENSG00000122543,ENSG00000235944
chr7	5827860	5828010	7:5827860-5828010	ENSG00000155026,ENSG00000235944
chr7	5856584	5856754	7:5856584-5856754	ENSG00000122543,ENSG00000277265
chr7	5858605	5858755	7:5858605-5858755	-
chr7	5869100	5869274	7:5869100-5869274	ENSG00000122543,ENSG00000277265
chr7	5870435	5870585	7:5870435-5870585	ENSG00000122543,ENSG00000277265
chr7	5898564	5898731	7:5898564-5898731	ENSG00000122674,ENSG00000122543
chr7	5931364	5931587	7:5931364-5931587	-
chr7	5984064	5984214	7:5984064-5984214	ENSG00000169402,ENSG00000155026
chr7	5995624	5995774	7:5995624-5995774	ENSG00000201990
chr7	5997304	5997454	7:5997304-5997454	ENSG00000201990,ENSG00000122512
chr7	6009084	6009234	7:6009084-6009234	ENSG00000240718,ENSG00000157999,ENSG00000086232,ENSG00000207217,ENSG00000106305,ENSG00000201990,ENSG00000122512
chr7	6009444	6009594	7:6009444-6009594	ENSG00000157999,ENSG00000207217,ENSG00000106305,ENSG00000201990,ENSG00000122512
chr7	6012424	6012594	7:6012424-6012594	ENSG00000207217,ENSG00000106305,ENSG00000122512
chr7	6012824	6012994	7:6012824-6012994	ENSG00000207217,ENSG00000106305,ENSG00000122512
chr7	6015904	6016074	7:6015904-6016074	ENSG00000157999,ENSG00000207217,ENSG00000155026
chr7	6026524	6026676	7:6026524-6026676	ENSG00000157999,ENSG00000086232,ENSG00000207217
chr7	6050924	6051174	7:6050924-6051174	ENSG00000252929,ENSG00000240718,ENSG00000086232
chr7	6055524	6055694	7:6055524-6055694	ENSG00000252929,ENSG00000240718,ENSG00000086232
chr7	6058744	6058914	7:6058744-6058914	ENSG00000252929,ENSG00000240718,ENSG00000086232
chr7	6059164	6059314	7:6059164-6059314	ENSG00000231704,ENSG00000252929,ENSG00000240718,ENSG00000157999,ENSG00000086232,ENSG00000207217
chr7	6060037	6060187	7:6060037-6060187	ENSG00000252929
chr7	6077284	6077474	7:6077284-6077474	ENSG00000231704
chr7	6080443	6080593	7:6080443-6080593	ENSG00000231704
chr7	6080804	6080954	7:6080804-6080954	ENSG00000231704
chr7	6081524	6081674	7:6081524-6081674	ENSG00000169402,ENSG00000106346,ENSG00000231704,ENSG00000252929,ENSG00000240718,ENSG00000157999,ENSG00000086232
chr7	6102850	6103000	7:6102850-6103000	-
chr7	6103024	6103174	7:6103024-6103174	-
chr7	6103871	6104185	7:6103871-6104185	-
chr7	6104684	6104834	7:6104684-6104834	ENSG00000169402,ENSG00000106346,ENSG00000231704,ENSG00000252929,ENSG00000240718,ENSG00000157999,ENSG00000086232,ENSG00000207217,ENSG00000106305,ENSG00000122512,ENSG00000122674
chr7	6105304	6105454	7:6105304-6105454	ENSG00000106346
chr7	6105664	6105814	7:6105664-6105814	-
chr7	6106524	6106694	7:6106524-6106694	-
chr7	6159222	6159372	7:6159222-6159372	-
chr7	6160324	6160494	7:6160324-6160494	ENSG00000202273,ENSG00000008256
chr7	6204629	6204779	7:6204629-6204779	ENSG00000202273
chr7	6226247	6226454	7:6226247-6226454	ENSG00000202273
chr7	6227524	6227674	7:6227524-6227674	ENSG00000202273
chr7	6228336	6228486	7:6228336-6228486	ENSG00000202273
chr7	6228622	6228786	7:6228622-6228786	ENSG00000202273
chr7	6228964	6229134	7:6228964-6229134	ENSG00000202273
chr7	6232630	6232780	7:6232630-6232780	ENSG00000202273
chr7	6248711	6248878	7:6248711-6248878	ENSG00000202273
chr7	6256764	6256914	7:6256764-6256914	ENSG00000202273
chr7	6258937	6259087	7:6258937-6259087	-
chr7	6268504	6268654	7:6268504-6268654	ENSG00000008256
chr7	6269024	6269174	7:6269024-6269174	ENSG00000008256
chr7	6271104	6271274	7:6271104-6271274	ENSG00000008256
chr7	6271464	6271614	7:6271464-6271614	ENSG00000008256
chr7	6271904	6272094	7:6271904-6272094	ENSG00000008256
chr7	6272604	6272754	7:6272604-6272754	ENSG00000202273,ENSG00000008256
chr7	6273444	6273594	7:6273444-6273594	ENSG00000008256
chr7	6307897	6308047	7:6307897-6308047	-
chr7	6318017	6318174	7:6318017-6318174	-
chr7	6323084	6323254	7:6323084-6323254	-
chr7	6348944	6349094	7:6348944-6349094	ENSG00000286075,ENSG00000178397,ENSG00000202273,ENSG00000155026
chr7	6363784	6363954	7:6363784-6363954	ENSG00000274319
chr7	6367705	6367855	7:6367705-6367855	ENSG00000136238,ENSG00000274319
chr7	6368064	6368214	7:6368064-6368214	ENSG00000136238,ENSG00000274319
chr7	6374324	6374474	7:6374324-6374474	ENSG00000169402,ENSG00000136238,ENSG00000274319
chr7	6374784	6374974	7:6374784-6374974	ENSG00000136238,ENSG00000274319
chr7	6375424	6375574	7:6375424-6375574	-
chr7	6375784	6375936	7:6375784-6375936	-
chr7	6376984	6377134	7:6376984-6377134	-
chr7	6380056	6380206	7:6380056-6380206	-
chr7	6385544	6385694	7:6385544-6385694	ENSG00000169402,ENSG00000136238
chr7	6392875	6393025	7:6392875-6393025	ENSG00000136238
chr7	6393404	6393574	7:6393404-6393574	ENSG00000136238
chr7	6393773	6393923	7:6393773-6393923	ENSG00000136238
chr7	6399064	6399214	7:6399064-6399214	ENSG00000136238
chr7	6430284	6430434	7:6430284-6430434	-
chr7	6435744	6435894	7:6435744-6435894	ENSG00000164535,ENSG00000155026
chr7	6443764	6443914	7:6443764-6443914	ENSG00000164535
chr7	6447084	6447234	7:6447084-6447234	ENSG00000164535
chr7	6447924	6448074	7:6447924-6448074	ENSG00000169402,ENSG00000164535
chr7	6448484	6448634	7:6448484-6448634	ENSG00000164535
chr7	6449264	6449414	7:6449264-6449414	ENSG00000164535
chr7	6451350	6451500	7:6451350-6451500	-
chr7	6452921	6453071	7:6452921-6453071	-
chr7	6453884	6454034	7:6453884-6454034	-
chr7	6482424	6482574	7:6482424-6482574	ENSG00000231359,ENSG00000136240
chr7	6483084	6483254	7:6483084-6483254	ENSG00000231359,ENSG00000136240
chr7	6483424	6483594	7:6483424-6483594	ENSG00000231359,ENSG00000136240
chr7	6484124	6484294	7:6484124-6484294	ENSG00000231359,ENSG00000136240,ENSG00000164535
chr7	6503684	6503854	7:6503684-6503854	ENSG00000231359,ENSG00000136240
chr7	6504024	6504214	7:6504024-6504214	ENSG00000169402,ENSG00000231359,ENSG00000136240
chr7	6504484	6504634	7:6504484-6504634	ENSG00000231359
chr7	6516464	6516614	7:6516464-6516614	ENSG00000242731,ENSG00000250561,ENSG00000155070,ENSG00000273252,ENSG00000169402,ENSG00000215045
chr7	6526584	6526734	7:6526584-6526734	ENSG00000169402,ENSG00000215045
chr7	6531165	6531315	7:6531165-6531315	ENSG00000215045
chr7	6536225	6536375	7:6536225-6536375	ENSG00000215045
chr7	6536505	6536655	7:6536505-6536655	ENSG00000215045
chr7	6536964	6537114	7:6536964-6537114	ENSG00000215045
chr7	6556324	6556494	7:6556324-6556494	ENSG00000215045
chr7	6558984	6559134	7:6558984-6559134	ENSG00000215045
chr7	6577364	6577534	7:6577364-6577534	ENSG00000146576,ENSG00000232581,ENSG00000136247
chr7	6578644	6578794	7:6578644-6578794	ENSG00000136247
chr7	6579549	6579699	7:6579549-6579699	ENSG00000136247
chr7	6589593	6589743	7:6589593-6589743	ENSG00000232581
chr7	6589884	6590054	7:6589884-6590054	ENSG00000169402,ENSG00000146576,ENSG00000232581,ENSG00000136247
chr7	6590424	6590574	7:6590424-6590574	ENSG00000146576,ENSG00000232581
chr7	6602364	6602534	7:6602364-6602534	ENSG00000146576
chr7	6615544	6615694	7:6615544-6615694	ENSG00000236609
chr7	6616064	6616214	7:6616064-6616214	ENSG00000236609
chr7	6636764	6636914	7:6636764-6636914	ENSG00000205903
chr7	6637204	6637354	7:6637204-6637354	ENSG00000198580,ENSG00000228010,ENSG00000205903
chr7	6637784	6637954	7:6637784-6637954	ENSG00000205903
chr7	6640524	6640694	7:6640524-6640694	ENSG00000205903
chr7	6649484	6649634	7:6649484-6649634	ENSG00000205903
chr7	6649820	6649970	7:6649820-6649970	ENSG00000205903
chr7	6650135	6650285	7:6650135-6650285	ENSG00000228010
chr7	6650864	6651014	7:6650864-6651014	ENSG00000198580,ENSG00000228010
chr7	6652544	6652694	7:6652544-6652694	ENSG00000198580,ENSG00000228010
chr7	6663884	6664034	7:6663884-6664034	ENSG00000198580,ENSG00000228010
chr7	6691664	6691814	7:6691664-6691814	ENSG00000198580
chr7	6705964	6706234	7:6705964-6706234	ENSG00000187953,ENSG00000164631
chr7	6706444	6706614	7:6706444-6706614	ENSG00000187953,ENSG00000164631,ENSG00000198580
chr7	6706884	6707054	7:6706884-6707054	ENSG00000273252,ENSG00000169402,ENSG00000277327,ENSG00000187953,ENSG00000164631,ENSG00000198580,ENSG00000228010
chr7	6729684	6729854	7:6729684-6729854	ENSG00000273252,ENSG00000169402,ENSG00000277327,ENSG00000187953,ENSG00000164631,ENSG00000198580,ENSG00000155026
chr7	6730264	6730474	7:6730264-6730474	ENSG00000187953
chr7	6792667	6792817	7:6792667-6792817	ENSG00000146574
chr7	6797342	6797492	7:6797342-6797492	ENSG00000146574
chr7	6826266	6826416	7:6826266-6826416	ENSG00000273252,ENSG00000146574
chr7	6854925	6855077	7:6854925-6855077	ENSG00000250561,ENSG00000155070,ENSG00000273252
chr7	6857824	6857974	7:6857824-6857974	ENSG00000250561,ENSG00000205897,ENSG00000155070,ENSG00000273252
chr7	6872834	6872994	7:6872834-6872994	ENSG00000250561,ENSG00000205897
chr7	6902164	6902314	7:6902164-6902314	ENSG00000243531,ENSG00000250561
chr7	6902324	6902474	7:6902324-6902474	ENSG00000243531,ENSG00000250561
chr7	6923230	6923380	7:6923230-6923380	ENSG00000242731,ENSG00000241539,ENSG00000226943
chr7	6928405	6928555	7:6928405-6928555	ENSG00000242731,ENSG00000241539,ENSG00000226943
chr7	6930948	6931098	7:6930948-6931098	ENSG00000242731,ENSG00000241539,ENSG00000226943
chr7	6950384	6950554	7:6950384-6950554	ENSG00000242731
chr7	6965159	6965314	7:6965159-6965314	-
chr7	6990084	6990234	7:6990084-6990234	-
chr7	6990544	6990714	7:6990544-6990714	ENSG00000266287
chr7	6991164	6991314	7:6991164-6991314	ENSG00000239696,ENSG00000266287,ENSG00000242731
chr7	6991444	6991594	7:6991444-6991594	-
chr7	6992304	6992454	7:6992304-6992454	-
chr7	7042384	7042534	7:7042384-7042534	ENSG00000266287
chr7	7051344	7051498	7:7051344-7051498	ENSG00000239696,ENSG00000266287
chr7	7051564	7051714	7:7051564-7051714	ENSG00000239696,ENSG00000266287
chr7	7051794	7051944	7:7051794-7051944	ENSG00000239696,ENSG00000266287
chr7	7088944	7089094	7:7088944-7089094	ENSG00000239696,ENSG00000266287
chr7	7099684	7099854	7:7099684-7099854	ENSG00000201218,ENSG00000239696,ENSG00000266287,ENSG00000287860
chr7	7100329	7100479	7:7100329-7100479	ENSG00000201218,ENSG00000287860
chr7	7100544	7100694	7:7100544-7100694	ENSG00000201218,ENSG00000287860
chr7	7103484	7103654	7:7103484-7103654	ENSG00000201218,ENSG00000239696,ENSG00000287860
chr7	7104458	7104608	7:7104458-7104608	ENSG00000201218,ENSG00000287860
chr7	7114924	7115114	7:7114924-7115114	-
chr7	7119761	7119911	7:7119761-7119911	-
chr7	7123049	7123199	7:7123049-7123199	-
chr7	7148944	7149094	7:7148944-7149094	-
chr7	7154443	7154593	7:7154443-7154593	-
chr7	7174304	7174454	7:7174304-7174454	ENSG00000244167
chr7	7176524	7176674	7:7176524-7176674	ENSG00000244167,ENSG00000106392
chr7	7177184	7177354	7:7177184-7177354	ENSG00000244167,ENSG00000106392
chr7	7178184	7178354	7:7178184-7178354	ENSG00000244167,ENSG00000106392
chr7	7181149	7181299	7:7181149-7181299	-
chr7	7181804	7181954	7:7181804-7181954	ENSG00000244167,ENSG00000106392
chr7	7182424	7182574	7:7182424-7182574	ENSG00000230825,ENSG00000244167,ENSG00000106392
chr7	7182764	7182914	7:7182764-7182914	ENSG00000230825,ENSG00000244167,ENSG00000106392
chr7	7183144	7183314	7:7183144-7183314	ENSG00000244167,ENSG00000106392
chr7	7183958	7184108	7:7183958-7184108	-
chr7	7189124	7189274	7:7189124-7189274	-
chr7	7190244	7190394	7:7190244-7190394	-
chr7	7201684	7201854	7:7201684-7201854	-
chr7	7212704	7212911	7:7212704-7212911	-
chr7	7221744	7221914	7:7221744-7221914	-
chr7	7255074	7255234	7:7255074-7255234	ENSG00000230825
chr7	7265113	7265263	7:7265113-7265263	ENSG00000230825
chr7	7266401	7266614	7:7266401-7266614	ENSG00000230825
chr7	7267279	7267429	7:7267279-7267429	ENSG00000230825
chr7	7295029	7295184	7:7295029-7295184	ENSG00000236712
chr7	7303802	7303952	7:7303802-7303952	ENSG00000236712
chr7	7305124	7305314	7:7305124-7305314	ENSG00000236712
chr7	7321804	7321954	7:7321804-7321954	-
chr7	7329471	7329621	7:7329471-7329621	-
chr7	7353024	7353174	7:7353024-7353174	-
chr7	7354824	7354974	7:7354824-7354974	-
chr7	7408121	7408294	7:7408121-7408294	-
chr7	7408504	7408674	7:7408504-7408674	-
chr7	7414984	7415134	7:7414984-7415134	ENSG00000215018
chr7	7416124	7416294	7:7416124-7416294	ENSG00000215018
chr7	7416624	7416814	7:7416624-7416814	ENSG00000215018
chr7	7424524	7424674	7:7424524-7424674	ENSG00000215018
chr7	7428878	7429028	7:7428878-7429028	ENSG00000215018
chr7	7438984	7439174	7:7438984-7439174	ENSG00000215018
chr7	7452260	7452410	7:7452260-7452410	-
chr7	7492604	7492774	7:7492604-7492774	-
chr7	7502204	7502354	7:7502204-7502354	-
chr7	7512934	7513084	7:7512934-7513084	-
chr7	7513284	7513434	7:7513284-7513434	-
chr7	7516405	7516555	7:7516405-7516555	ENSG00000215018
chr7	7516781	7516931	7:7516781-7516931	ENSG00000215018
chr7	7541524	7541674	7:7541524-7541674	ENSG00000272732,ENSG00000215018
chr7	7554794	7554973	7:7554794-7554973	ENSG00000272894,ENSG00000272732
chr7	7562844	7563014	7:7562844-7563014	ENSG00000164654,ENSG00000272894,ENSG00000272732
chr7	7563982	7564328	7:7563982-7564328	ENSG00000164654,ENSG00000272894
chr7	7564444	7564614	7:7564444-7564614	ENSG00000164654,ENSG00000272894,ENSG00000272732
chr7	7566084	7566314	7:7566084-7566314	ENSG00000164654,ENSG00000272894
chr7	7566824	7566994	7:7566824-7566994	ENSG00000272745,ENSG00000164654,ENSG00000272894,ENSG00000272732
chr7	7581884	7582034	7:7581884-7582034	ENSG00000164654
chr7	7595584	7595734	7:7595584-7595734	ENSG00000272745
chr7	7599785	7599935	7:7599785-7599935	ENSG00000272745
chr7	7640004	7640194	7:7640004-7640194	ENSG00000283549,ENSG00000219545,ENSG00000106399
chr7	7640544	7640694	7:7640544-7640694	ENSG00000283549,ENSG00000219545,ENSG00000106399,ENSG00000272745,ENSG00000155026
chr7	7641244	7641394	7:7641244-7641394	ENSG00000283549,ENSG00000219545,ENSG00000106399
chr7	7641404	7641554	7:7641404-7641554	ENSG00000283549,ENSG00000219545,ENSG00000106399
chr7	7642224	7642394	7:7642224-7642394	ENSG00000283549,ENSG00000219545,ENSG00000106399
chr7	7653699	7653849	7:7653699-7653849	-
chr7	7681604	7681754	7:7681604-7681754	ENSG00000234718
chr7	7693993	7694154	7:7693993-7694154	-
chr7	7696604	7696754	7:7696604-7696754	-
chr7	7696884	7697094	7:7696884-7697094	-
chr7	7702904	7703096	7:7702904-7703096	-
chr7	7703575	7703725	7:7703575-7703725	-
chr7	7707844	7708014	7:7707844-7708014	-
chr7	7709384	7709544	7:7709384-7709544	-
chr7	7719384	7719534	7:7719384-7719534	ENSG00000234718,ENSG00000270314,ENSG00000106399
chr7	7731803	7731953	7:7731803-7731953	ENSG00000234718,ENSG00000270314
chr7	7733137	7733287	7:7733137-7733287	ENSG00000234718,ENSG00000270314
chr7	7737853	7738003	7:7737853-7738003	ENSG00000234718,ENSG00000270314
chr7	7751564	7751714	7:7751564-7751714	ENSG00000234718
chr7	7756712	7756862	7:7756712-7756862	ENSG00000234718
chr7	7757690	7757990	7:7757690-7757990	ENSG00000234718
chr7	7761384	7761554	7:7761384-7761554	ENSG00000234718
chr7	7762544	7762714	7:7762544-7762714	ENSG00000234718
chr7	7785404	7785554	7:7785404-7785554	-
chr7	7795304	7795454	7:7795304-7795454	-
chr7	7795864	7796014	7:7795864-7796014	-
chr7	7799284	7799434	7:7799284-7799434	-
chr7	7808264	7808414	7:7808264-7808414	-
chr7	7817231	7817381	7:7817231-7817381	-
chr7	7829784	7829954	7:7829784-7829954	-
chr7	7830244	7830394	7:7830244-7830394	-
chr7	7861364	7861514	7:7861364-7861514	-
chr7	7911504	7911674	7:7911504-7911674	ENSG00000214998,ENSG00000201747
chr7	7949971	7950121	7:7949971-7950121	ENSG00000234141
chr7	7950187	7950337	7:7950187-7950337	ENSG00000234141
chr7	7956984	7957134	7:7956984-7957134	ENSG00000234141
chr7	7962993	7963143	7:7962993-7963143	ENSG00000106415,ENSG00000233108
chr7	7968624	7968774	7:7968624-7968774	ENSG00000227719,ENSG00000233264,ENSG00000106415,ENSG00000233108,ENSG00000234141,ENSG00000214998,ENSG00000272745
chr7	7969124	7969294	7:7969124-7969294	ENSG00000233264,ENSG00000106415,ENSG00000233108,ENSG00000234141
chr7	7969784	7969974	7:7969784-7969974	ENSG00000233264,ENSG00000106415,ENSG00000233108
chr7	7970324	7970474	7:7970324-7970474	ENSG00000233264,ENSG00000106415,ENSG00000233108
chr7	7970724	7970874	7:7970724-7970874	ENSG00000233264,ENSG00000106415
chr7	7972184	7972334	7:7972184-7972334	ENSG00000233264,ENSG00000106415
chr7	7977868	7978074	7:7977868-7978074	ENSG00000233264
chr7	8003210	8003361	7:8003210-8003361	-
chr7	8014525	8014695	7:8014525-8014695	-
chr7	8035149	8035299	7:8035149-8035299	-
chr7	8036005	8036155	7:8036005-8036155	-
chr7	8065405	8065601	7:8065405-8065601	-
chr7	8069499	8069649	7:8069499-8069649	-
chr7	8094505	8094675	7:8094505-8094675	ENSG00000227719
chr7	8149383	8149533	7:8149383-8149533	ENSG00000227719
chr7	8151305	8151455	7:8151305-8151455	ENSG00000227719
chr7	8152667	8152817	7:8152667-8152817	ENSG00000227719
chr7	8176105	8176275	7:8176105-8176275	ENSG00000227719
chr7	8190485	8190635	7:8190485-8190635	ENSG00000227719
chr7	8205085	8205255	7:8205085-8205255	ENSG00000227719
chr7	8214305	8214495	7:8214305-8214495	ENSG00000003147
chr7	8217565	8217735	7:8217565-8217735	ENSG00000227719,ENSG00000003147,ENSG00000272745
chr7	8220610	8220760	7:8220610-8220760	-
chr7	8233025	8233175	7:8233025-8233175	ENSG00000003147
chr7	8239825	8239975	7:8239825-8239975	ENSG00000003147
chr7	8260905	8261055	7:8260905-8261055	ENSG00000229970,ENSG00000244239,ENSG00000003147
chr7	8261365	8261555	7:8261365-8261555	ENSG00000229970,ENSG00000244239,ENSG00000003147
chr7	8261805	8261975	7:8261805-8261975	ENSG00000229970,ENSG00000244239,ENSG00000003147
chr7	8262105	8262255	7:8262105-8262255	ENSG00000229970,ENSG00000244239,ENSG00000003147
chr7	8262505	8262675	7:8262505-8262675	ENSG00000229970,ENSG00000244239,ENSG00000003147
chr7	8277491	8277655	7:8277491-8277655	-
chr7	8284705	8284855	7:8284705-8284855	ENSG00000272328
chr7	8291005	8291195	7:8291005-8291195	ENSG00000272328
chr7	8296165	8296335	7:8296165-8296335	ENSG00000272328,ENSG00000227719
chr7	8365585	8365755	7:8365585-8365755	-
chr7	8387165	8387335	7:8387165-8387335	-
chr7	8387485	8387635	7:8387485-8387635	-
chr7	8389985	8390135	7:8389985-8390135	-
chr7	8390302	8390535	7:8390302-8390535	-
chr7	8391225	8391375	7:8391225-8391375	-
chr7	8391525	8391695	7:8391525-8391695	-
chr7	8391825	8392009	7:8391825-8392009	-
chr7	8418785	8418935	7:8418785-8418935	-
chr7	8433545	8433715	7:8433545-8433715	ENSG00000122584
chr7	8434005	8434175	7:8434005-8434175	ENSG00000122584
chr7	8434534	8434684	7:8434534-8434684	ENSG00000122584
chr7	8435184	8435334	7:8435184-8435334	ENSG00000122584
chr7	8437025	8437175	7:8437025-8437175	ENSG00000122584
chr7	8442905	8443055	7:8442905-8443055	ENSG00000122584
chr7	8444001	8444155	7:8444001-8444155	ENSG00000122584
chr7	8474909	8475059	7:8474909-8475059	-
chr7	8482245	8482395	7:8482245-8482395	-
chr7	8511885	8512035	7:8511885-8512035	-
chr7	8522771	8522921	7:8522771-8522921	-
chr7	8594134	8594434	7:8594134-8594434	-
chr7	8597666	8597816	7:8597666-8597816	-
chr7	8629625	8629775	7:8629625-8629775	-
chr7	8638125	8638275	7:8638125-8638275	-
chr7	8669196	8669346	7:8669196-8669346	-
chr7	8714858	8715008	7:8714858-8715008	-
chr7	8724225	8724375	7:8724225-8724375	-
chr7	8795206	8795356	7:8795206-8795356	-
chr7	8822705	8822872	7:8822705-8822872	-
chr7	8849124	8849274	7:8849124-8849274	-
chr7	8864749	8864899	7:8864749-8864899	-
chr7	8908371	8908521	7:8908371-8908521	ENSG00000236748
chr7	8912683	8912833	7:8912683-8912833	ENSG00000236748
chr7	8912865	8913015	7:8912865-8913015	ENSG00000236748
chr7	8982682	8982832	7:8982682-8982832	ENSG00000236748
chr7	8992514	8992664	7:8992514-8992664	ENSG00000236748
chr7	8998890	8999040	7:8998890-8999040	ENSG00000236748
chr7	9002938	9003088	7:9002938-9003088	ENSG00000236748
chr7	9022585	9022755	7:9022585-9022755	ENSG00000236748
chr7	9082342	9082495	7:9082342-9082495	ENSG00000271526
chr7	9083965	9084115	7:9083965-9084115	ENSG00000271526
chr7	9174582	9174732	7:9174582-9174732	ENSG00000278446
chr7	9184205	9184355	7:9184205-9184355	ENSG00000278446,ENSG00000278254
chr7	9193099	9193255	7:9193099-9193255	ENSG00000278254
chr7	9204245	9204395	7:9204245-9204395	ENSG00000278254
chr7	9204705	9204915	7:9204705-9204915	ENSG00000278446,ENSG00000278254
chr7	9205705	9205866	7:9205705-9205866	ENSG00000278254
chr7	9206785	9206935	7:9206785-9206935	ENSG00000278254
chr7	9231885	9232035	7:9231885-9232035	-
chr7	9232885	9233035	7:9232885-9233035	-
chr7	9250865	9251015	7:9250865-9251015	-
chr7	9391335	9391485	7:9391335-9391485	-
chr7	9407945	9408115	7:9407945-9408115	-
chr7	9435623	9435773	7:9435623-9435773	-
chr7	9442925	9443115	7:9442925-9443115	-
chr7	9488665	9488827	7:9488665-9488827	-
chr7	9501305	9501455	7:9501305-9501455	-
chr7	9507365	9507535	7:9507365-9507535	-
chr7	9527292	9527442	7:9527292-9527442	-
chr7	9596643	9596793	7:9596643-9596793	ENSG00000271077,ENSG00000233876
chr7	9601101	9601251	7:9601101-9601251	ENSG00000271077,ENSG00000234710,ENSG00000233876
chr7	9621729	9621879	7:9621729-9621879	ENSG00000271077,ENSG00000234710,ENSG00000233876
chr7	9655187	9655337	7:9655187-9655337	ENSG00000271077
chr7	9657388	9657551	7:9657388-9657551	ENSG00000271077,ENSG00000234710,ENSG00000233876
chr7	9693898	9694048	7:9693898-9694048	ENSG00000234710
chr7	9726921	9727071	7:9726921-9727071	ENSG00000197320,ENSG00000234710
chr7	9769994	9770144	7:9769994-9770144	-
chr7	9777026	9777176	7:9777026-9777176	ENSG00000270611
chr7	9837166	9837316	7:9837166-9837316	ENSG00000235431,ENSG00000270611
chr7	9889643	9889816	7:9889643-9889816	ENSG00000235431,ENSG00000270611
chr7	9890453	9890603	7:9890453-9890603	ENSG00000235431,ENSG00000270611
chr7	9933082	9933232	7:9933082-9933232	ENSG00000235431
chr7	9938091	9938241	7:9938091-9938241	ENSG00000235431
chr7	9982063	9982213	7:9982063-9982213	ENSG00000235431
chr7	10023068	10023238	7:10023068-10023238	ENSG00000287409,ENSG00000235431,ENSG00000270611
chr7	10032468	10032638	7:10032468-10032638	ENSG00000287409,ENSG00000235431
chr7	10062768	10062958	7:10062768-10062958	ENSG00000287409,ENSG00000235431
chr7	10078605	10078755	7:10078605-10078755	ENSG00000287409
chr7	10106760	10106910	7:10106760-10106910	ENSG00000287409
chr7	10121776	10121926	7:10121776-10121926	ENSG00000287409
chr7	10122828	10122978	7:10122828-10122978	ENSG00000287409,ENSG00000235431
chr7	10128848	10129018	7:10128848-10129018	ENSG00000287409
chr7	10211108	10211258	7:10211108-10211258	ENSG00000212422
chr7	10212768	10212918	7:10212768-10212918	ENSG00000212422
chr7	10237428	10237578	7:10237428-10237578	ENSG00000212422,ENSG00000286639,ENSG00000287409
chr7	10239741	10239898	7:10239741-10239898	ENSG00000212422,ENSG00000286639
chr7	10265948	10266158	7:10265948-10266158	-
chr7	10266368	10266518	7:10266368-10266518	ENSG00000212422
chr7	10286225	10286375	7:10286225-10286375	-
chr7	10300668	10300838	7:10300668-10300838	-
chr7	10316020	10316170	7:10316020-10316170	-
chr7	10346168	10346338	7:10346168-10346338	-
chr7	10367111	10367261	7:10367111-10367261	-
chr7	10410081	10410231	7:10410081-10410231	-
chr7	10412528	10412678	7:10412528-10412678	ENSG00000229091,ENSG00000235431
chr7	10455269	10455419	7:10455269-10455419	ENSG00000229091
chr7	10483813	10483963	7:10483813-10483963	ENSG00000234356
chr7	10527653	10527803	7:10527653-10527803	-
chr7	10537933	10538083	7:10537933-10538083	-
chr7	10557508	10557658	7:10557508-10557658	-
chr7	10558594	10558744	7:10558594-10558744	-
chr7	10579737	10579887	7:10579737-10579887	-
chr7	10596902	10597052	7:10596902-10597052	-
chr7	10655195	10655358	7:10655195-10655358	-
chr7	10696168	10696338	7:10696168-10696338	ENSG00000236414,ENSG00000283117
chr7	10708568	10708738	7:10708568-10708738	ENSG00000236414,ENSG00000283117
chr7	10802622	10802808	7:10802622-10802808	ENSG00000283117
chr7	10868919	10869069	7:10868919-10869069	ENSG00000283117
chr7	10874802	10874952	7:10874802-10874952	ENSG00000283117
chr7	10889388	10889558	7:10889388-10889558	ENSG00000201774,ENSG00000283117
chr7	10908668	10908838	7:10908668-10908838	ENSG00000201774
chr7	10932107	10932257	7:10932107-10932257	ENSG00000189043
chr7	10939620	10939770	7:10939620-10939770	ENSG00000189043
chr7	10940108	10940258	7:10940108-10940258	ENSG00000230370,ENSG00000106443,ENSG00000271185,ENSG00000189043
chr7	10940428	10940578	7:10940428-10940578	ENSG00000230370,ENSG00000106443,ENSG00000271185,ENSG00000189043
chr7	10941108	10941278	7:10941108-10941278	ENSG00000271185,ENSG00000189043
chr7	10950541	10950841	7:10950541-10950841	-
chr7	10973168	10973318	7:10973168-10973318	ENSG00000230370,ENSG00000106443
chr7	10973688	10973858	7:10973688-10973858	ENSG00000230370,ENSG00000106443,ENSG00000271185,ENSG00000189043,ENSG00000283117
chr7	10974128	10974318	7:10974128-10974318	ENSG00000106443
chr7	10974588	10974758	7:10974588-10974758	ENSG00000106443
chr7	10999068	10999218	7:10999068-10999218	ENSG00000230370
chr7	10999443	10999618	7:10999443-10999618	ENSG00000230370
chr7	11082988	11083198	7:11082988-11083198	ENSG00000230370
chr7	11083348	11083578	7:11083348-11083578	-
chr7	11130128	11130278	7:11130128-11130278	-
chr7	11170248	11170452	7:11170248-11170452	-
chr7	11175786	11175936	7:11175786-11175936	-
chr7	11185203	11185353	7:11185203-11185353	ENSG00000230333
chr7	11191958	11192156	7:11191958-11192156	ENSG00000230333
chr7	11192648	11192827	7:11192648-11192827	ENSG00000230333
chr7	11193195	11193358	7:11193195-11193358	ENSG00000230333
chr7	11193628	11193798	7:11193628-11193798	ENSG00000230333
chr7	11207688	11207840	7:11207688-11207840	-
chr7	11212188	11212338	7:11212188-11212338	ENSG00000230333,ENSG00000283117
chr7	11212468	11212618	7:11212468-11212618	-
chr7	11212881	11213065	7:11212881-11213065	-
chr7	11213368	11213538	7:11213368-11213538	-
chr7	11228608	11228908	7:11228608-11228908	ENSG00000230333
chr7	11234793	11234943	7:11234793-11234943	ENSG00000230333
chr7	11237928	11238078	7:11237928-11238078	-
chr7	11248348	11248498	7:11248348-11248498	ENSG00000226827,ENSG00000230333
chr7	11252948	11253098	7:11252948-11253098	ENSG00000226827,ENSG00000230333
chr7	11261528	11261678	7:11261528-11261678	ENSG00000226827
chr7	11291048	11291230	7:11291048-11291230	-
chr7	11291248	11291398	7:11291248-11291398	-
chr7	11295048	11295198	7:11295048-11295198	-
chr7	11320038	11320213	7:11320038-11320213	-
chr7	11328388	11328598	7:11328388-11328598	-
chr7	11341428	11341598	7:11341428-11341598	-
chr7	11343928	11344098	7:11343928-11344098	-
chr7	11346428	11346578	7:11346428-11346578	-
chr7	11353155	11353305	7:11353155-11353305	-
chr7	11373668	11373818	7:11373668-11373818	ENSG00000005108,ENSG00000230333
chr7	11376688	11376838	7:11376688-11376838	ENSG00000005108,ENSG00000230333
chr7	11379606	11379756	7:11379606-11379756	ENSG00000005108,ENSG00000230333
chr7	11391268	11391418	7:11391268-11391418	ENSG00000230435
chr7	11394568	11394718	7:11394568-11394718	ENSG00000230435
chr7	11404548	11404698	7:11404548-11404698	ENSG00000230435
chr7	11420449	11420599	7:11420449-11420599	-
chr7	11427788	11427958	7:11427788-11427958	ENSG00000230435
chr7	11435791	11435941	7:11435791-11435941	-
chr7	11436423	11436574	7:11436423-11436574	-
chr7	11438081	11438270	7:11438081-11438270	-
chr7	11450328	11450498	7:11450328-11450498	-
chr7	11458868	11459018	7:11458868-11459018	-
chr7	11462028	11462178	7:11462028-11462178	-
chr7	11540428	11540598	7:11540428-11540598	ENSG00000005108
chr7	11557728	11557898	7:11557728-11557898	-
chr7	11607840	11607990	7:11607840-11607990	-
chr7	11623205	11623355	7:11623205-11623355	-
chr7	11623508	11623658	7:11623508-11623658	-
chr7	11636487	11636637	7:11636487-11636637	-
chr7	11673529	11673829	7:11673529-11673829	-
chr7	11707327	11707498	7:11707327-11707498	-
chr7	11711688	11711858	7:11711688-11711858	-
chr7	11726868	11727018	7:11726868-11727018	-
chr7	11742615	11742765	7:11742615-11742765	-
chr7	11749048	11749199	7:11749048-11749199	ENSG00000005108
chr7	11749709	11749899	7:11749709-11749899	ENSG00000005108
chr7	11751429	11751579	7:11751429-11751579	ENSG00000005108
chr7	11751812	11751962	7:11751812-11751962	ENSG00000005108
chr7	11752149	11752299	7:11752149-11752299	ENSG00000005108
chr7	11758789	11758979	7:11758789-11758979	ENSG00000005108
chr7	11760485	11760659	7:11760485-11760659	-
chr7	11786327	11786477	7:11786327-11786477	-
chr7	11818460	11818610	7:11818460-11818610	ENSG00000235920
chr7	11830689	11830839	7:11830689-11830839	ENSG00000235920,ENSG00000005108
chr7	11831169	11831319	7:11831169-11831319	ENSG00000235920,ENSG00000005108
chr7	11831422	11831572	7:11831422-11831572	ENSG00000235920,ENSG00000005108
chr7	11831809	11831979	7:11831809-11831979	ENSG00000235920,ENSG00000005108
chr7	11833609	11833759	7:11833609-11833759	ENSG00000235920,ENSG00000005108
chr7	11862165	11862315	7:11862165-11862315	-
chr7	11942319	11942469	7:11942319-11942469	-
chr7	11950325	11950475	7:11950325-11950475	-
chr7	11970208	11970508	7:11970208-11970508	-
chr7	12030249	12030439	7:12030249-12030439	-
chr7	12031776	12031939	7:12031776-12031939	-
chr7	12066089	12066319	7:12066089-12066319	-
chr7	12066689	12066839	7:12066689-12066839	-
chr7	12067126	12067479	7:12067126-12067479	-
chr7	12067609	12067759	7:12067609-12067759	-
chr7	12074970	12075139	7:12074970-12075139	-
chr7	12091009	12091159	7:12091009-12091159	-
chr7	12094671	12094899	7:12094671-12094899	-
chr7	12107869	12108019	7:12107869-12108019	-
chr7	12108109	12108259	7:12108109-12108259	-
chr7	12111613	12111763	7:12111613-12111763	-
chr7	12124108	12124258	7:12124108-12124258	-
chr7	12130769	12130939	7:12130769-12130939	-
chr7	12133969	12134139	7:12133969-12134139	-
chr7	12145476	12145626	7:12145476-12145626	-
chr7	12152329	12152479	7:12152329-12152479	-
chr7	12170306	12170456	7:12170306-12170456	-
chr7	12170569	12170744	7:12170569-12170744	-
chr7	12178224	12178399	7:12178224-12178399	-
chr7	12199489	12199659	7:12199489-12199659	-
chr7	12207189	12207339	7:12207189-12207339	-
chr7	12210629	12210799	7:12210629-12210799	ENSG00000106460
chr7	12211149	12211299	7:12211149-12211299	ENSG00000106460
chr7	12211489	12211639	7:12211489-12211639	ENSG00000106460
chr7	12212089	12212301	7:12212089-12212301	ENSG00000106460
chr7	12221573	12221723	7:12221573-12221723	-
chr7	12234489	12234659	7:12234489-12234659	ENSG00000106460
chr7	12244269	12244419	7:12244269-12244419	-
chr7	12257730	12257880	7:12257730-12257880	-
chr7	12269609	12269779	7:12269609-12269779	-
chr7	12281170	12281333	7:12281170-12281333	-
chr7	12297829	12297979	7:12297829-12297979	-
chr7	12302991	12303141	7:12302991-12303141	-
chr7	12303249	12303399	7:12303249-12303399	-
chr7	12303629	12303779	7:12303629-12303779	-
chr7	12315169	12315319	7:12315169-12315319	-
chr7	12317126	12317276	7:12317126-12317276	-
chr7	12322429	12322579	7:12322429-12322579	-
chr7	12328049	12328199	7:12328049-12328199	ENSG00000146530
chr7	12386516	12386666	7:12386516-12386666	-
chr7	12389209	12389379	7:12389209-12389379	ENSG00000146530
chr7	12403589	12403759	7:12403589-12403759	ENSG00000146530
chr7	12403929	12404099	7:12403929-12404099	ENSG00000146530
chr7	12432029	12432179	7:12432029-12432179	ENSG00000274970
chr7	12432296	12432502	7:12432296-12432502	ENSG00000274970
chr7	12437249	12437419	7:12437249-12437419	ENSG00000274970
chr7	12456608	12456758	7:12456608-12456758	-
chr7	12458629	12458799	7:12458629-12458799	ENSG00000224667,ENSG00000236048,ENSG00000226690,ENSG00000274970
chr7	12475389	12475539	7:12475389-12475539	ENSG00000236048,ENSG00000226690
chr7	12475789	12475943	7:12475789-12475943	ENSG00000236048,ENSG00000226690
chr7	12490209	12490379	7:12490209-12490379	ENSG00000224667,ENSG00000203523,ENSG00000226690
chr7	12493549	12493699	7:12493549-12493699	ENSG00000224667,ENSG00000203523,ENSG00000226690
chr7	12496909	12497079	7:12496909-12497079	ENSG00000224667,ENSG00000203523,ENSG00000226690
chr7	12519289	12519439	7:12519289-12519439	ENSG00000224667
chr7	12524909	12525079	7:12524909-12525079	ENSG00000224667
chr7	12538498	12538648	7:12538498-12538648	-
chr7	12544744	12544894	7:12544744-12544894	-
chr7	12557349	12557519	7:12557349-12557519	-
chr7	12564162	12564312	7:12564162-12564312	-
chr7	12564724	12564898	7:12564724-12564898	ENSG00000225606
chr7	12565523	12565673	7:12565523-12565673	ENSG00000006747,ENSG00000225606
chr7	12570209	12570359	7:12570209-12570359	ENSG00000006747,ENSG00000225606
chr7	12570609	12570819	7:12570609-12570819	ENSG00000006747,ENSG00000225606
chr7	12571150	12571300	7:12571150-12571300	ENSG00000006747,ENSG00000225606
chr7	12584029	12584179	7:12584029-12584179	ENSG00000006747
chr7	12624030	12624180	7:12624030-12624180	ENSG00000006747
chr7	12630580	12630730	7:12630580-12630730	-
chr7	12638970	12639120	7:12638970-12639120	ENSG00000229233
chr7	12647850	12648000	7:12647850-12648000	ENSG00000229233
chr7	12670170	12670360	7:12670170-12670360	ENSG00000229233
chr7	12675010	12675160	7:12675010-12675160	-
chr7	12681788	12681964	7:12681788-12681964	-
chr7	12683770	12683920	7:12683770-12683920	ENSG00000122644,ENSG00000271253
chr7	12685630	12685780	7:12685630-12685780	ENSG00000122644,ENSG00000271253
chr7	12686630	12686800	7:12686630-12686800	ENSG00000199470,ENSG00000122644,ENSG00000271253
chr7	12687450	12687620	7:12687450-12687620	ENSG00000222974,ENSG00000229618,ENSG00000199470,ENSG00000122644,ENSG00000271253,ENSG00000229233
chr7	12696110	12696280	7:12696110-12696280	ENSG00000199470
chr7	12706949	12707099	7:12706949-12707099	ENSG00000199470
chr7	12707369	12707519	7:12707369-12707519	ENSG00000199470
chr7	12711228	12711378	7:12711228-12711378	ENSG00000199470
chr7	12712350	12712500	7:12712350-12712500	ENSG00000199470
chr7	12713730	12713900	7:12713730-12713900	ENSG00000199470
chr7	12715770	12715960	7:12715770-12715960	ENSG00000229618,ENSG00000199470
chr7	12722844	12722994	7:12722844-12722994	ENSG00000229618
chr7	12729230	12729445	7:12729230-12729445	ENSG00000229618
chr7	12731390	12731540	7:12731390-12731540	ENSG00000229618
chr7	12757567	12757717	7:12757567-12757717	-
chr7	12759240	12759390	7:12759240-12759390	-
chr7	12771530	12771700	7:12771530-12771700	-
chr7	12801290	12801460	7:12801290-12801460	ENSG00000222974,ENSG00000229618
chr7	12802130	12802300	7:12802130-12802300	ENSG00000229618
chr7	12827957	12828257	7:12827957-12828257	-
chr7	12839870	12840060	7:12839870-12840060	ENSG00000222974
chr7	12861110	12861260	7:12861110-12861260	ENSG00000222974
chr7	12888774	12888924	7:12888774-12888924	ENSG00000222974
chr7	12898491	12898641	7:12898491-12898641	ENSG00000222974
chr7	12898730	12898880	7:12898730-12898880	ENSG00000222974
chr7	12921897	12922047	7:12921897-12922047	ENSG00000230879
chr7	12929530	12929680	7:12929530-12929680	ENSG00000230879,ENSG00000222974
chr7	12941670	12941820	7:12941670-12941820	-
chr7	12942750	12942900	7:12942750-12942900	ENSG00000230879,ENSG00000222974
chr7	12951585	12951780	7:12951585-12951780	-
chr7	12985351	12985501	7:12985351-12985501	-
chr7	12989510	12989680	7:12989510-12989680	-
chr7	13016748	13016898	7:13016748-13016898	-
chr7	13017090	13017260	7:13017090-13017260	-
chr7	13017490	13017680	7:13017490-13017680	-
chr7	13032650	13032800	7:13032650-13032800	-
chr7	13042730	13042880	7:13042730-13042880	-
chr7	13044450	13044600	7:13044450-13044600	-
chr7	13050792	13050967	7:13050792-13050967	-
chr7	13062690	13062880	7:13062690-13062880	-
chr7	13067170	13067320	7:13067170-13067320	-
chr7	13092348	13092512	7:13092348-13092512	ENSG00000229618
chr7	13099290	13099440	7:13099290-13099440	ENSG00000229618
chr7	13115210	13115360	7:13115210-13115360	-
chr7	13115410	13115580	7:13115410-13115580	-
chr7	13117286	13117436	7:13117286-13117436	-
chr7	13144730	13144880	7:13144730-13144880	-
chr7	13179130	13179280	7:13179130-13179280	-
chr7	13180194	13180344	7:13180194-13180344	-
chr7	13181350	13181500	7:13181350-13181500	-
chr7	13229250	13229400	7:13229250-13229400	-
chr7	13240470	13240640	7:13240470-13240640	-
chr7	13260083	13260233	7:13260083-13260233	-
chr7	13260350	13260500	7:13260350-13260500	-
chr7	13263050	13263200	7:13263050-13263200	-
chr7	13279970	13280120	7:13279970-13280120	ENSG00000237713
chr7	13282490	13282640	7:13282490-13282640	ENSG00000237713
chr7	13336375	13336525	7:13336375-13336525	ENSG00000237713
chr7	13414630	13414780	7:13414630-13414780	ENSG00000237713
chr7	13414915	13415066	7:13414915-13415066	ENSG00000237713
chr7	13494051	13494201	7:13494051-13494201	-
chr7	13497099	13497399	7:13497099-13497399	-
chr7	13508736	13508886	7:13508736-13508886	-
chr7	13525210	13525360	7:13525210-13525360	ENSG00000237713
chr7	13540550	13540700	7:13540550-13540700	-
chr7	13546347	13546497	7:13546347-13546497	-
chr7	13639504	13639680	7:13639504-13639680	-
chr7	13641825	13642000	7:13641825-13642000	-
chr7	13701670	13701891	7:13701670-13701891	-
chr7	13722490	13722640	7:13722490-13722640	ENSG00000229618
chr7	13724984	13725134	7:13724984-13725134	-
chr7	13725227	13725377	7:13725227-13725377	-
chr7	13742230	13742380	7:13742230-13742380	-
chr7	13742850	13743000	7:13742850-13743000	ENSG00000213875
chr7	13797663	13797813	7:13797663-13797813	-
chr7	13830050	13830200	7:13830050-13830200	ENSG00000213875
chr7	13830710	13830860	7:13830710-13830860	ENSG00000213875
chr7	13841390	13841540	7:13841390-13841540	ENSG00000213875,ENSG00000224330
chr7	13850190	13850360	7:13850190-13850360	ENSG00000213875,ENSG00000224330
chr7	13850592	13850742	7:13850592-13850742	ENSG00000213875,ENSG00000224330
chr7	13851930	13852080	7:13851930-13852080	ENSG00000213875,ENSG00000224330
chr7	13899379	13899540	7:13899379-13899540	ENSG00000213875
chr7	13912023	13912173	7:13912023-13912173	-
chr7	13920270	13920440	7:13920270-13920440	ENSG00000223445,ENSG00000252374,ENSG00000213875
chr7	13949490	13949660	7:13949490-13949660	ENSG00000223445,ENSG00000252374,ENSG00000213875
chr7	13950152	13950302	7:13950152-13950302	-
chr7	13950370	13950520	7:13950370-13950520	-
chr7	13980140	13980380	7:13980140-13980380	ENSG00000006468
chr7	13980590	13980773	7:13980590-13980773	ENSG00000006468
chr7	13981190	13981360	7:13981190-13981360	ENSG00000252374,ENSG00000006468
chr7	13988170	13988330	7:13988170-13988330	ENSG00000006468
chr7	13988870	13989020	7:13988870-13989020	ENSG00000006468
chr7	13989266	13989566	7:13989266-13989566	ENSG00000006468
chr7	13989650	13989800	7:13989650-13989800	ENSG00000006468
chr7	13990470	13990640	7:13990470-13990640	ENSG00000252374,ENSG00000006468
chr7	13991390	13991540	7:13991390-13991540	ENSG00000223445,ENSG00000252374,ENSG00000006468
chr7	13992050	13992280	7:13992050-13992280	ENSG00000006468
chr7	13992650	13992800	7:13992650-13992800	ENSG00000006468
chr7	14000370	14000520	7:14000370-14000520	ENSG00000252374
chr7	14031830	14032000	7:14031830-14032000	ENSG00000223445,ENSG00000252374
chr7	14049010	14049180	7:14049010-14049180	ENSG00000223445,ENSG00000252374
chr7	14104630	14104780	7:14104630-14104780	ENSG00000223445
chr7	14157950	14158120	7:14157950-14158120	ENSG00000223445
chr7	14171010	14171160	7:14171010-14171160	-
chr7	14197414	14197564	7:14197414-14197564	ENSG00000233167
chr7	14206270	14206420	7:14206270-14206420	ENSG00000233167
chr7	14207190	14207340	7:14207190-14207340	ENSG00000233167
chr7	14219230	14219380	7:14219230-14219380	-
chr7	14233410	14233560	7:14233410-14233560	-
chr7	14233750	14233900	7:14233750-14233900	-
chr7	14234070	14234220	7:14234070-14234220	-
chr7	14242310	14242460	7:14242310-14242460	-
chr7	14267271	14267421	7:14267271-14267421	ENSG00000136267
chr7	14269072	14269222	7:14269072-14269222	ENSG00000136267
chr7	14279229	14279379	7:14279229-14279379	-
chr7	14292850	14293020	7:14292850-14293020	-
chr7	14293830	14294060	7:14293830-14294060	-
chr7	14303650	14303820	7:14303650-14303820	-
chr7	14324864	14325014	7:14324864-14325014	-
chr7	14332270	14332433	7:14332270-14332433	-
chr7	14336369	14336540	7:14336369-14336540	-
chr7	14419690	14419860	7:14419690-14419860	-
chr7	14420902	14421052	7:14420902-14421052	-
chr7	14446140	14446290	7:14446140-14446290	-
chr7	14446830	14446980	7:14446830-14446980	-
chr7	14447070	14447220	7:14447070-14447220	-
chr7	14457930	14458080	7:14457930-14458080	ENSG00000223445,ENSG00000252374,ENSG00000213875,ENSG00000237713
chr7	14545576	14545726	7:14545576-14545726	-
chr7	14545830	14545980	7:14545830-14545980	-
chr7	14582352	14582502	7:14582352-14582502	-
chr7	14639490	14639640	7:14639490-14639640	-
chr7	14639910	14640097	7:14639910-14640097	-
chr7	14682016	14682166	7:14682016-14682166	-
chr7	14687802	14687952	7:14687802-14687952	-
chr7	14691730	14691900	7:14691730-14691900	-
chr7	14698360	14698510	7:14698360-14698510	-
chr7	14717830	14718000	7:14717830-14718000	ENSG00000136267
chr7	14734870	14735060	7:14734870-14735060	ENSG00000136267
chr7	14735216	14735366	7:14735216-14735366	ENSG00000136267
chr7	14748531	14748681	7:14748531-14748681	-
chr7	14754710	14754880	7:14754710-14754880	-
chr7	14761650	14761820	7:14761650-14761820	-
chr7	14762131	14762281	7:14762131-14762281	-
chr7	14805410	14805560	7:14805410-14805560	ENSG00000226323
chr7	14826070	14826227	7:14826070-14826227	ENSG00000226323
chr7	14836690	14836860	7:14836690-14836860	ENSG00000136267
chr7	14843933	14844083	7:14843933-14844083	ENSG00000136267
chr7	14859050	14859200	7:14859050-14859200	-
chr7	14859364	14859520	7:14859364-14859520	-
chr7	14889050	14889200	7:14889050-14889200	-
chr7	14902630	14902780	7:14902630-14902780	ENSG00000136267
chr7	14903230	14903400	7:14903230-14903400	ENSG00000136267
chr7	14936650	14936820	7:14936650-14936820	ENSG00000225816
chr7	14999555	14999705	7:14999555-14999705	ENSG00000225816
chr7	15000272	15000460	7:15000272-15000460	ENSG00000225816
chr7	15007610	15007780	7:15007610-15007780	ENSG00000225816
chr7	15015630	15015780	7:15015630-15015780	ENSG00000225816
chr7	15016170	15016320	7:15016170-15016320	ENSG00000227489,ENSG00000225816,ENSG00000136267
chr7	15016830	15017000	7:15016830-15017000	ENSG00000227489,ENSG00000225816
chr7	15044070	15044231	7:15044070-15044231	ENSG00000227489
chr7	15046990	15047140	7:15046990-15047140	ENSG00000227489
chr7	15050606	15050756	7:15050606-15050756	ENSG00000227489
chr7	15057388	15057538	7:15057388-15057538	ENSG00000227489
chr7	15104877	15105027	7:15104877-15105027	ENSG00000227489
chr7	15130750	15130900	7:15130750-15130900	-
chr7	15136284	15136440	7:15136284-15136440	-
chr7	15167990	15168180	7:15167990-15168180	-
chr7	15168480	15168780	7:15168480-15168780	-
chr7	15198670	15198820	7:15198670-15198820	-
chr7	15199570	15199740	7:15199570-15199740	-
chr7	15212610	15212760	7:15212610-15212760	-
chr7	15233309	15233459	7:15233309-15233459	-
chr7	15305110	15305260	7:15305110-15305260	-
chr7	15313450	15313615	7:15313450-15313615	-
chr7	15326170	15326320	7:15326170-15326320	-
chr7	15352590	15352740	7:15352590-15352740	-
chr7	15357590	15357780	7:15357590-15357780	ENSG00000187546
chr7	15396135	15396285	7:15396135-15396285	ENSG00000187546
chr7	15408050	15408200	7:15408050-15408200	ENSG00000187546
chr7	15461630	15461780	7:15461630-15461780	-
chr7	15494810	15494960	7:15494810-15494960	-
chr7	15495250	15495400	7:15495250-15495400	-
chr7	15515350	15515520	7:15515350-15515520	-
chr7	15517950	15518100	7:15517950-15518100	-
chr7	15555350	15555520	7:15555350-15555520	ENSG00000187546
chr7	15558899	15559049	7:15558899-15559049	ENSG00000187546
chr7	15561970	15562140	7:15561970-15562140	ENSG00000187546
chr7	15581078	15581228	7:15581078-15581228	-
chr7	15602370	15602520	7:15602370-15602520	-
chr7	15628550	15628700	7:15628550-15628700	-
chr7	15643934	15644084	7:15643934-15644084	-
chr7	15648519	15648669	7:15648519-15648669	-
chr7	15653010	15653180	7:15653010-15653180	ENSG00000237070
chr7	15668090	15668240	7:15668090-15668240	ENSG00000235828,ENSG00000237070
chr7	15684950	15685100	7:15684950-15685100	ENSG00000235828,ENSG00000225974,ENSG00000229108,ENSG00000106511
chr7	15685225	15685375	7:15685225-15685375	ENSG00000235828,ENSG00000225974,ENSG00000229108,ENSG00000106511
chr7	15685376	15685580	7:15685376-15685580	ENSG00000235828,ENSG00000225974,ENSG00000229108,ENSG00000106511
chr7	15685830	15686120	7:15685830-15686120	ENSG00000235828,ENSG00000225974,ENSG00000229108,ENSG00000106511
chr7	15686215	15686365	7:15686215-15686365	ENSG00000235828,ENSG00000225974,ENSG00000229108,ENSG00000106511
chr7	15686770	15686920	7:15686770-15686920	ENSG00000235828,ENSG00000225974,ENSG00000229108,ENSG00000106511
chr7	15687090	15687240	7:15687090-15687240	ENSG00000235828,ENSG00000225974,ENSG00000229108,ENSG00000106511
chr7	15687350	15687500	7:15687350-15687500	ENSG00000235828,ENSG00000225974,ENSG00000229108,ENSG00000106511
chr7	15687729	15687902	7:15687729-15687902	ENSG00000235828,ENSG00000225974,ENSG00000229108,ENSG00000106511
chr7	15688446	15688596	7:15688446-15688596	ENSG00000235828,ENSG00000225974,ENSG00000229108,ENSG00000106511
chr7	15715601	15715751	7:15715601-15715751	ENSG00000235828
chr7	15721010	15721160	7:15721010-15721160	ENSG00000235828
chr7	15739210	15739360	7:15739210-15739360	-
chr7	15747536	15747732	7:15747536-15747732	-
chr7	15765210	15765380	7:15765210-15765380	ENSG00000286376
chr7	15784110	15784260	7:15784110-15784260	ENSG00000286376
chr7	15784422	15784722	7:15784422-15784722	ENSG00000286376
chr7	15801521	15801840	7:15801521-15801840	ENSG00000286376
chr7	15821895	15822045	7:15821895-15822045	-
chr7	15829845	15829995	7:15829845-15829995	-
chr7	15833120	15833280	7:15833120-15833280	ENSG00000229379
chr7	15839490	15839640	7:15839490-15839640	ENSG00000229379
chr7	15855310	15855460	7:15855310-15855460	ENSG00000229379
chr7	15855830	15856000	7:15855830-15856000	ENSG00000229379
chr7	15870490	15870640	7:15870490-15870640	-
chr7	15889610	15889760	7:15889610-15889760	-
chr7	15905370	15905560	7:15905370-15905560	-
chr7	15916822	15916972	7:15916822-15916972	-
chr7	16004900	16005050	7:16004900-16005050	-
chr7	16035946	16036096	7:16035946-16036096	-
chr7	16071350	16071520	7:16071350-16071520	-
chr7	16078190	16078340	7:16078190-16078340	ENSG00000205858
chr7	16084440	16084647	7:16084440-16084647	-
chr7	16098703	16098880	7:16098703-16098880	-
chr7	16129530	16129700	7:16129530-16129700	-
chr7	16172062	16172271	7:16172062-16172271	ENSG00000224683
chr7	16212730	16212900	7:16212730-16212900	ENSG00000229688,ENSG00000224683
chr7	16260301	16260451	7:16260301-16260451	ENSG00000229688
chr7	16269010	16269160	7:16269010-16269160	ENSG00000229688
chr7	16298898	16299076	7:16298898-16299076	-
chr7	16299210	16299380	7:16299210-16299380	ENSG00000214960
chr7	16320479	16320629	7:16320479-16320629	-
chr7	16347910	16348067	7:16347910-16348067	-
chr7	16397198	16397348	7:16397198-16397348	-
chr7	16397690	16397840	7:16397690-16397840	-
chr7	16398443	16398593	7:16398443-16398593	-
chr7	16399318	16399468	7:16399318-16399468	-
chr7	16399470	16399620	7:16399470-16399620	-
chr7	16399828	16400372	7:16399828-16400372	-
chr7	16400470	16400620	7:16400470-16400620	-
chr7	16402210	16402380	7:16402210-16402380	-
chr7	16412350	16412520	7:16412350-16412520	-
chr7	16412695	16412845	7:16412695-16412845	-
chr7	16412950	16413100	7:16412950-16413100	-
chr7	16418048	16418198	7:16418048-16418198	-
chr7	16420158	16420308	7:16420158-16420308	-
chr7	16420610	16420780	7:16420610-16420780	ENSG00000205858,ENSG00000224683,ENSG00000214960
chr7	16420930	16421100	7:16420930-16421100	ENSG00000214960
chr7	16421450	16421640	7:16421450-16421640	ENSG00000214960
chr7	16421870	16422040	7:16421870-16422040	ENSG00000214960
chr7	16422170	16422320	7:16422170-16422320	ENSG00000214960
chr7	16422930	16423080	7:16422930-16423080	ENSG00000214960
chr7	16432230	16432380	7:16432230-16432380	-
chr7	16447990	16448140	7:16447990-16448140	-
chr7	16463654	16463804	7:16463654-16463804	ENSG00000272537,ENSG00000171243
chr7	16464175	16464325	7:16464175-16464325	ENSG00000272537,ENSG00000171243
chr7	16465830	16466000	7:16465830-16466000	ENSG00000205858,ENSG00000272537,ENSG00000171243
chr7	16484870	16485040	7:16484870-16485040	ENSG00000205858,ENSG00000272537,ENSG00000171243
chr7	16491266	16491420	7:16491266-16491420	ENSG00000205858
chr7	16492610	16492800	7:16492610-16492800	ENSG00000205858
chr7	16492910	16493060	7:16492910-16493060	ENSG00000205858
chr7	16504130	16504280	7:16504130-16504280	ENSG00000205858,ENSG00000214960
chr7	16542590	16542740	7:16542590-16542740	ENSG00000205858
chr7	16564990	16565140	7:16564990-16565140	ENSG00000224280,ENSG00000205858
chr7	16590510	16590660	7:16590510-16590660	ENSG00000287799,ENSG00000272361,ENSG00000224280
chr7	16595661	16595811	7:16595661-16595811	ENSG00000287799,ENSG00000272361,ENSG00000224280
chr7	16609950	16610140	7:16609950-16610140	ENSG00000287799
chr7	16627360	16627510	7:16627360-16627510	-
chr7	16637012	16637162	7:16637012-16637162	-
chr7	16637505	16637805	7:16637505-16637805	-
chr7	16643890	16644040	7:16643890-16644040	-
chr7	16644690	16644880	7:16644690-16644880	ENSG00000136261,ENSG00000106524
chr7	16645130	16645280	7:16645130-16645280	ENSG00000136261,ENSG00000106524
chr7	16645710	16645880	7:16645710-16645880	ENSG00000136261,ENSG00000106524
chr7	16646070	16646220	7:16646070-16646220	ENSG00000136261,ENSG00000106524
chr7	16646776	16646980	7:16646776-16646980	ENSG00000136261,ENSG00000106524
chr7	16648630	16648780	7:16648630-16648780	ENSG00000106524
chr7	16650418	16650568	7:16650418-16650568	-
chr7	16652318	16652468	7:16652318-16652468	-
chr7	16658050	16658200	7:16658050-16658200	ENSG00000136261
chr7	16661090	16661260	7:16661090-16661260	ENSG00000136261
chr7	16668150	16668320	7:16668150-16668320	ENSG00000136261
chr7	16688370	16688520	7:16688370-16688520	-
chr7	16695730	16695880	7:16695730-16695880	-
chr7	16702550	16702720	7:16702550-16702720	-
chr7	16709085	16709260	7:16709085-16709260	ENSG00000235837
chr7	16719070	16719260	7:16719070-16719260	ENSG00000235837
chr7	16738130	16738280	7:16738130-16738280	-
chr7	16740330	16740480	7:16740330-16740480	ENSG00000106537,ENSG00000235837
chr7	16753570	16753720	7:16753570-16753720	ENSG00000232400,ENSG00000106537,ENSG00000235837
chr7	16754210	16754360	7:16754210-16754360	ENSG00000106537
chr7	16755030	16755180	7:16755030-16755180	ENSG00000106537
chr7	16755533	16755700	7:16755533-16755700	ENSG00000106537
chr7	16756356	16756506	7:16756356-16756506	ENSG00000106537
chr7	16762350	16762520	7:16762350-16762520	-
chr7	16770790	16770940	7:16770790-16770940	ENSG00000106537
chr7	16787250	16787400	7:16787250-16787400	-
chr7	16801191	16801341	7:16801191-16801341	ENSG00000106541
chr7	16803187	16803373	7:16803187-16803373	ENSG00000106541
chr7	16804031	16804181	7:16804031-16804181	ENSG00000106541
chr7	16804930	16805081	7:16804930-16805081	ENSG00000106541
chr7	16805191	16805341	7:16805191-16805341	ENSG00000106541
chr7	16805601	16805751	7:16805601-16805751	ENSG00000106541
chr7	16810671	16810849	7:16810671-16810849	-
chr7	16811671	16811821	7:16811671-16811821	ENSG00000106541
chr7	16817645	16817821	7:16817645-16817821	-
chr7	16822091	16822261	7:16822091-16822261	ENSG00000232400
chr7	16841818	16841981	7:16841818-16841981	ENSG00000232400
chr7	16846771	16847078	7:16846771-16847078	ENSG00000232400,ENSG00000270593
chr7	16847431	16847601	7:16847431-16847601	ENSG00000232400,ENSG00000270593
chr7	16849873	16850023	7:16849873-16850023	ENSG00000232400,ENSG00000270593
chr7	16851153	16851303	7:16851153-16851303	ENSG00000232400,ENSG00000270593
chr7	16880800	16880950	7:16880800-16880950	ENSG00000227965,ENSG00000232400,ENSG00000173467
chr7	16881951	16882121	7:16881951-16882121	ENSG00000227965,ENSG00000232400,ENSG00000173467
chr7	16890011	16890163	7:16890011-16890163	ENSG00000227965
chr7	16891451	16891621	7:16891451-16891621	ENSG00000227965,ENSG00000232400,ENSG00000173467
chr7	16891991	16892141	7:16891991-16892141	ENSG00000227965
chr7	16905371	16905541	7:16905371-16905541	ENSG00000232400
chr7	16914894	16915079	7:16914894-16915079	ENSG00000106546
chr7	16915531	16915697	7:16915531-16915697	ENSG00000106546
chr7	16916231	16916381	7:16916231-16916381	ENSG00000106546
chr7	16918411	16918561	7:16918411-16918561	ENSG00000106546
chr7	16921226	16921376	7:16921226-16921376	ENSG00000106546
chr7	16921991	16922161	7:16921991-16922161	ENSG00000106546
chr7	16926395	16926561	7:16926395-16926561	ENSG00000223867
chr7	16928193	16928361	7:16928193-16928361	ENSG00000223867
chr7	16939271	16939421	7:16939271-16939421	ENSG00000223867
chr7	16961717	16962017	7:16961717-16962017	-
chr7	16978325	16978475	7:16978325-16978475	-
chr7	16978506	16978656	7:16978506-16978656	-
chr7	16982751	16982901	7:16982751-16982901	-
chr7	16985703	16985901	7:16985703-16985901	-
chr7	16990031	16990181	7:16990031-16990181	ENSG00000232841
chr7	16998745	16998895	7:16998745-16998895	-
chr7	17009121	17009301	7:17009121-17009301	-
chr7	17015696	17015846	7:17015696-17015846	-
chr7	17020397	17020547	7:17020397-17020547	ENSG00000232841
chr7	17021311	17021461	7:17021311-17021461	ENSG00000232841
chr7	17026385	17026535	7:17026385-17026535	ENSG00000232841
chr7	17038863	17039013	7:17038863-17039013	ENSG00000232841
chr7	17043082	17043232	7:17043082-17043232	ENSG00000232841
chr7	17054462	17054612	7:17054462-17054612	-
chr7	17085269	17085419	7:17085269-17085419	-
chr7	17086521	17086671	7:17086521-17086671	-
chr7	17095051	17095201	7:17095051-17095201	-
chr7	17099611	17099761	7:17099611-17099761	-
chr7	17126785	17126961	7:17126785-17126961	ENSG00000106546
chr7	17130391	17130561	7:17130391-17130561	ENSG00000106546
chr7	17132111	17132261	7:17132111-17132261	ENSG00000106546
chr7	17132831	17132981	7:17132831-17132981	ENSG00000106546
chr7	17185771	17185921	7:17185771-17185921	-
chr7	17202851	17203041	7:17202851-17203041	ENSG00000278569
chr7	17206391	17206561	7:17206391-17206561	ENSG00000278569
chr7	17206751	17206901	7:17206751-17206901	ENSG00000278569
chr7	17207332	17207482	7:17207332-17207482	ENSG00000278569
chr7	17212291	17212445	7:17212291-17212445	ENSG00000278569
chr7	17234131	17234281	7:17234131-17234281	-
chr7	17234571	17234721	7:17234571-17234721	-
chr7	17239791	17239981	7:17239791-17239981	-
chr7	17261271	17261421	7:17261271-17261421	-
chr7	17276151	17276341	7:17276151-17276341	ENSG00000237773
chr7	17276531	17276681	7:17276531-17276681	-
chr7	17289339	17289521	7:17289339-17289521	ENSG00000237773
chr7	17298451	17298601	7:17298451-17298601	ENSG00000283321,ENSG00000237773,ENSG00000106546
chr7	17299211	17299361	7:17299211-17299361	ENSG00000283321,ENSG00000237773,ENSG00000106546
chr7	17299609	17299759	7:17299609-17299759	ENSG00000283321,ENSG00000237773
chr7	17299771	17299921	7:17299771-17299921	ENSG00000283321,ENSG00000237773
chr7	17301591	17301741	7:17301591-17301741	ENSG00000283321,ENSG00000237773,ENSG00000106546
chr7	17302871	17303045	7:17302871-17303045	ENSG00000283321,ENSG00000237773
chr7	17305091	17305241	7:17305091-17305241	-
chr7	17307150	17307300	7:17307150-17307300	-
chr7	17307685	17307835	7:17307685-17307835	-
chr7	17362811	17362978	7:17362811-17362978	-
chr7	17370151	17370301	7:17370151-17370301	ENSG00000236318,ENSG00000199473
chr7	17371246	17371396	7:17371246-17371396	ENSG00000236318,ENSG00000199473
chr7	17371751	17371901	7:17371751-17371901	ENSG00000236318,ENSG00000199473
chr7	17372291	17372461	7:17372291-17372461	ENSG00000236318,ENSG00000199473
chr7	17380909	17381059	7:17380909-17381059	-
chr7	17403139	17403289	7:17403139-17403289	ENSG00000236318
chr7	17405891	17406081	7:17405891-17406081	ENSG00000236318
chr7	17408345	17408495	7:17408345-17408495	ENSG00000236318
chr7	17408611	17408761	7:17408611-17408761	ENSG00000236318
chr7	17412951	17413101	7:17412951-17413101	ENSG00000236318
chr7	17435059	17435209	7:17435059-17435209	-
chr7	17439091	17439241	7:17439091-17439241	-
chr7	17439631	17439781	7:17439631-17439781	-
chr7	17444781	17444961	7:17444781-17444961	-
chr7	17466313	17466463	7:17466313-17466463	ENSG00000236039
chr7	17495844	17495994	7:17495844-17495994	-
chr7	17496154	17496304	7:17496154-17496304	-
chr7	17498366	17498516	7:17498366-17498516	-
chr7	17503851	17504001	7:17503851-17504001	-
chr7	17506231	17506401	7:17506231-17506401	ENSG00000236039
chr7	17524431	17524601	7:17524431-17524601	ENSG00000236039
chr7	17530371	17530521	7:17530371-17530521	ENSG00000236039
chr7	17533231	17533381	7:17533231-17533381	ENSG00000236039
chr7	17546791	17546961	7:17546791-17546961	-
chr7	17557771	17557961	7:17557771-17557961	ENSG00000236039
chr7	17558102	17558252	7:17558102-17558252	ENSG00000236039
chr7	17558711	17558861	7:17558711-17558861	ENSG00000236039
chr7	17559071	17559301	7:17559071-17559301	ENSG00000236039
chr7	17559511	17559681	7:17559511-17559681	ENSG00000236039
chr7	17560651	17560801	7:17560651-17560801	ENSG00000236039
chr7	17580250	17580400	7:17580250-17580400	-
chr7	17594011	17594161	7:17594011-17594161	-
chr7	17600351	17600521	7:17600351-17600521	-
chr7	17617557	17617707	7:17617557-17617707	-
chr7	17618651	17618801	7:17618651-17618801	-
chr7	17625161	17625311	7:17625161-17625311	-
chr7	17626335	17626485	7:17626335-17626485	-
chr7	17633171	17633341	7:17633171-17633341	-
chr7	17638871	17639061	7:17638871-17639061	-
chr7	17640851	17641001	7:17640851-17641001	-
chr7	17646431	17646622	7:17646431-17646622	-
chr7	17646751	17646901	7:17646751-17646901	-
chr7	17648811	17648961	7:17648811-17648961	-
chr7	17651991	17652177	7:17651991-17652177	-
chr7	17655114	17655264	7:17655114-17655264	-
chr7	17662711	17662881	7:17662711-17662881	-
chr7	17663191	17663392	7:17663191-17663392	-
chr7	17665151	17665301	7:17665151-17665301	-
chr7	17674251	17674401	7:17674251-17674401	ENSG00000228675
chr7	17674991	17675141	7:17674991-17675141	ENSG00000228675
chr7	17679491	17679661	7:17679491-17679661	ENSG00000228675
chr7	17680131	17680281	7:17680131-17680281	ENSG00000228675
chr7	17681011	17681161	7:17681011-17681161	ENSG00000228675
chr7	17696531	17696701	7:17696531-17696701	-
chr7	17706871	17707021	7:17706871-17707021	-
chr7	17769951	17770101	7:17769951-17770101	ENSG00000236195
chr7	17773351	17773501	7:17773351-17773501	-
chr7	17785111	17785261	7:17785111-17785261	-
chr7	17807261	17807411	7:17807261-17807411	-
chr7	17815424	17815574	7:17815424-17815574	-
chr7	17903466	17903616	7:17903466-17903616	ENSG00000071189
chr7	17938257	17938407	7:17938257-17938407	ENSG00000279048,ENSG00000071189
chr7	17939121	17939402	7:17939121-17939402	ENSG00000279048,ENSG00000071189
chr7	17939752	17939902	7:17939752-17939902	ENSG00000279048,ENSG00000071189
chr7	17940012	17940202	7:17940012-17940202	ENSG00000236195,ENSG00000279048,ENSG00000071189
chr7	17940472	17940642	7:17940472-17940642	ENSG00000280340,ENSG00000236195,ENSG00000279048,ENSG00000071189
chr7	17941272	17941442	7:17941272-17941442	ENSG00000236195,ENSG00000279048,ENSG00000071189
chr7	17942365	17942542	7:17942365-17942542	ENSG00000279048,ENSG00000071189
chr7	17983672	17983822	7:17983672-17983822	ENSG00000280340,ENSG00000236195
chr7	17986972	17987122	7:17986972-17987122	ENSG00000280340,ENSG00000236195
chr7	17989652	17989802	7:17989652-17989802	ENSG00000280340,ENSG00000236195
chr7	18014112	18014262	7:18014112-18014262	ENSG00000229937,ENSG00000280340
chr7	18019632	18019782	7:18019632-18019782	ENSG00000229937,ENSG00000280340
chr7	18020392	18020542	7:18020392-18020542	ENSG00000229937,ENSG00000280340
chr7	18064372	18064522	7:18064372-18064522	-
chr7	18086292	18086462	7:18086292-18086462	ENSG00000048052
chr7	18086752	18086942	7:18086752-18086942	ENSG00000048052
chr7	18087192	18087342	7:18087192-18087342	ENSG00000048052
chr7	18087852	18088002	7:18087852-18088002	ENSG00000048052
chr7	18120127	18120277	7:18120127-18120277	ENSG00000221393
chr7	18125179	18125329	7:18125179-18125329	ENSG00000221393
chr7	18125672	18125822	7:18125672-18125822	ENSG00000221393
chr7	18126289	18126462	7:18126289-18126462	ENSG00000221393
chr7	18132932	18133082	7:18132932-18133082	ENSG00000221393
chr7	18165188	18165382	7:18165188-18165382	-
chr7	18175075	18175225	7:18175075-18175225	-
chr7	18175892	18176062	7:18175892-18176062	-
chr7	18177512	18177662	7:18177512-18177662	-
chr7	18178292	18178442	7:18178292-18178442	-
chr7	18212872	18213022	7:18212872-18213022	-
chr7	18215572	18215722	7:18215572-18215722	-
chr7	18228792	18228982	7:18228792-18228982	-
chr7	18239883	18240033	7:18239883-18240033	-
chr7	18257872	18258042	7:18257872-18258042	-
chr7	18292302	18292452	7:18292302-18292452	ENSG00000048052
chr7	18314035	18314235	7:18314035-18314235	-
chr7	18317532	18317702	7:18317532-18317702	-
chr7	18321092	18321242	7:18321092-18321242	-
chr7	18345772	18345922	7:18345772-18345922	-
chr7	18350862	18351012	7:18350862-18351012	-
chr7	18352452	18352602	7:18352452-18352602	-
chr7	18354291	18354441	7:18354291-18354441	-
chr7	18354790	18354940	7:18354790-18354940	-
chr7	18356252	18356402	7:18356252-18356402	-
chr7	18361912	18362082	7:18361912-18362082	-
chr7	18402892	18403042	7:18402892-18403042	-
chr7	18420200	18420350	7:18420200-18420350	ENSG00000225000
chr7	18420832	18420982	7:18420832-18420982	ENSG00000225000
chr7	18422652	18422862	7:18422652-18422862	ENSG00000225000
chr7	18437232	18437382	7:18437232-18437382	ENSG00000225000
chr7	18495619	18495769	7:18495619-18495769	ENSG00000048052
chr7	18496070	18496282	7:18496070-18496282	ENSG00000048052
chr7	18499492	18499642	7:18499492-18499642	ENSG00000048052
chr7	18506232	18506382	7:18506232-18506382	ENSG00000048052
chr7	18508572	18508762	7:18508572-18508762	ENSG00000048052
chr7	18509112	18509262	7:18509112-18509262	ENSG00000048052
chr7	18520741	18520922	7:18520741-18520922	-
chr7	18541263	18541413	7:18541263-18541413	-
chr7	18541637	18541787	7:18541637-18541787	-
chr7	18570992	18571162	7:18570992-18571162	-
chr7	18583352	18583562	7:18583352-18583562	-
chr7	18590365	18590515	7:18590365-18590515	-
chr7	18590852	18591019	7:18590852-18591019	-
chr7	18610452	18610622	7:18610452-18610622	-
chr7	18639172	18639322	7:18639172-18639322	-
chr7	18649212	18649362	7:18649212-18649362	-
chr7	18659791	18659941	7:18659791-18659941	-
chr7	18666232	18666382	7:18666232-18666382	-
chr7	18667547	18667742	7:18667547-18667742	-
chr7	18693532	18693682	7:18693532-18693682	-
chr7	18698493	18698662	7:18698493-18698662	-
chr7	18708709	18708859	7:18708709-18708859	-
chr7	18727214	18727364	7:18727214-18727364	-
chr7	18754952	18755102	7:18754952-18755102	-
chr7	18762252	18762422	7:18762252-18762422	-
chr7	18770502	18770652	7:18770502-18770652	ENSG00000222164
chr7	18771072	18771222	7:18771072-18771222	ENSG00000222164
chr7	18788125	18788275	7:18788125-18788275	ENSG00000222164,ENSG00000048052
chr7	18792975	18793142	7:18792975-18793142	ENSG00000222164,ENSG00000048052
chr7	18824292	18824462	7:18824292-18824462	ENSG00000222164
chr7	18825007	18825157	7:18825007-18825157	ENSG00000222164
chr7	18826173	18826323	7:18826173-18826323	ENSG00000222164
chr7	18828429	18828579	7:18828429-18828579	ENSG00000222164
chr7	18829890	18830040	7:18829890-18830040	ENSG00000222164
chr7	18846812	18846962	7:18846812-18846962	ENSG00000048052
chr7	18866712	18866882	7:18866712-18866882	ENSG00000232492,ENSG00000222164
chr7	18873792	18873942	7:18873792-18873942	ENSG00000232492
chr7	18890324	18890474	7:18890324-18890474	ENSG00000226522
chr7	18891052	18891245	7:18891052-18891245	ENSG00000226522
chr7	18891252	18891402	7:18891252-18891402	ENSG00000226522
chr7	18893273	18893423	7:18893273-18893423	ENSG00000226522
chr7	18895495	18895645	7:18895495-18895645	ENSG00000232492,ENSG00000226522
chr7	18901992	18902142	7:18901992-18902142	ENSG00000232492,ENSG00000226522
chr7	18962092	18962242	7:18962092-18962242	ENSG00000232492
chr7	18976818	18976979	7:18976818-18976979	ENSG00000232492
chr7	18977489	18977690	7:18977489-18977690	ENSG00000232492
chr7	18978256	18978406	7:18978256-18978406	ENSG00000232492
chr7	18996092	18996253	7:18996092-18996253	ENSG00000232492
chr7	19024352	19024565	7:19024352-19024565	-
chr7	19030312	19030562	7:19030312-19030562	-
chr7	19051892	19052062	7:19051892-19052062	-
chr7	19079265	19079415	7:19079265-19079415	-
chr7	19106433	19106583	7:19106433-19106583	ENSG00000232821
chr7	19107492	19107682	7:19107492-19107682	ENSG00000232821
chr7	19107758	19107908	7:19107758-19107908	ENSG00000232821
chr7	19107912	19108062	7:19107912-19108062	ENSG00000232821
chr7	19108172	19108322	7:19108172-19108322	ENSG00000232821
chr7	19108512	19108662	7:19108512-19108662	ENSG00000232821
chr7	19112348	19112648	7:19112348-19112648	ENSG00000236536,ENSG00000232821,ENSG00000122691
chr7	19116752	19116902	7:19116752-19116902	ENSG00000236536,ENSG00000232821,ENSG00000122691
chr7	19117572	19117762	7:19117572-19117762	ENSG00000236536,ENSG00000232821,ENSG00000122691
chr7	19118329	19118522	7:19118329-19118522	ENSG00000236536,ENSG00000232821,ENSG00000122691
chr7	19119092	19119242	7:19119092-19119242	ENSG00000236536,ENSG00000232821,ENSG00000122691
chr7	19122105	19122262	7:19122105-19122262	ENSG00000236536,ENSG00000122691
chr7	19143686	19143836	7:19143686-19143836	ENSG00000146618,ENSG00000229533
chr7	19143892	19144042	7:19143892-19144042	ENSG00000146618,ENSG00000229533
chr7	19144269	19144419	7:19144269-19144419	ENSG00000146618,ENSG00000229533
chr7	19144732	19144882	7:19144732-19144882	ENSG00000146618,ENSG00000229533
chr7	19145032	19145182	7:19145032-19145182	ENSG00000146618,ENSG00000229533
chr7	19145312	19145462	7:19145312-19145462	ENSG00000146618,ENSG00000229533
chr7	19145532	19145682	7:19145532-19145682	ENSG00000146618,ENSG00000229533
chr7	19146852	19147002	7:19146852-19147002	ENSG00000146618,ENSG00000229533
chr7	19177476	19177626	7:19177476-19177626	-
chr7	19182239	19182389	7:19182239-19182389	-
chr7	19211092	19211282	7:19211092-19211282	-
chr7	19215552	19215702	7:19215552-19215702	-
chr7	19291052	19291202	7:19291052-19291202	-
chr7	19294752	19294962	7:19294752-19294962	ENSG00000223838
chr7	19295410	19295560	7:19295410-19295560	-
chr7	19302752	19302922	7:19302752-19302922	-
chr7	19327154	19327304	7:19327154-19327304	ENSG00000223838
chr7	19342562	19342712	7:19342562-19342712	ENSG00000223838
chr7	19376690	19376882	7:19376690-19376882	ENSG00000223838
chr7	19377672	19377822	7:19377672-19377822	ENSG00000223838
chr7	19377957	19378107	7:19377957-19378107	ENSG00000223838
chr7	19390932	19391082	7:19390932-19391082	ENSG00000223838
chr7	19392418	19392568	7:19392418-19392568	ENSG00000223838
chr7	19404952	19405162	7:19404952-19405162	ENSG00000223838
chr7	19408924	19409074	7:19408924-19409074	-
chr7	19442125	19442275	7:19442125-19442275	-
chr7	19442292	19442442	7:19442292-19442442	ENSG00000223838
chr7	19470164	19470314	7:19470164-19470314	-
chr7	19491952	19492122	7:19491952-19492122	-
chr7	19538192	19538342	7:19538192-19538342	-
chr7	19560572	19560742	7:19560572-19560742	-
chr7	19572692	19572862	7:19572692-19572862	-
chr7	19595813	19595963	7:19595813-19595963	-
chr7	19663952	19664119	7:19663952-19664119	-
chr7	19665532	19665702	7:19665532-19665702	-
chr7	19681612	19681882	7:19681612-19681882	-
chr7	19692214	19692364	7:19692214-19692364	-
chr7	19701553	19701822	7:19701553-19701822	ENSG00000265932,ENSG00000105849
chr7	19707899	19708049	7:19707899-19708049	ENSG00000265932,ENSG00000105849
chr7	19708399	19708549	7:19708399-19708549	ENSG00000265932,ENSG00000105849
chr7	19709012	19709162	7:19709012-19709162	ENSG00000231525,ENSG00000237921,ENSG00000265932,ENSG00000105849
chr7	19713792	19713962	7:19713792-19713962	ENSG00000265932,ENSG00000105849
chr7	19747852	19748002	7:19747852-19748002	ENSG00000237921
chr7	19749780	19749933	7:19749780-19749933	-
chr7	19754612	19754782	7:19754612-19754782	ENSG00000237921
chr7	19772972	19773162	7:19772972-19773162	ENSG00000237921,ENSG00000173452
chr7	19773532	19773724	7:19773532-19773724	ENSG00000173452
chr7	19852232	19852384	7:19852232-19852384	ENSG00000237921
chr7	19876172	19876322	7:19876172-19876322	ENSG00000237921
chr7	19919272	19919422	7:19919272-19919422	ENSG00000237921
chr7	19933012	19933162	7:19933012-19933162	-
chr7	19970212	19970362	7:19970212-19970362	ENSG00000213860,ENSG00000243004
chr7	19982972	19983122	7:19982972-19983122	ENSG00000213860,ENSG00000243004,ENSG00000237921
chr7	19983252	19983402	7:19983252-19983402	ENSG00000213860
chr7	19984252	19984402	7:19984252-19984402	ENSG00000213860
chr7	20051229	20051379	7:20051229-20051379	-
chr7	20064775	20064925	7:20064775-20064925	-
chr7	20065448	20065602	7:20065448-20065602	ENSG00000267055,ENSG00000213860
chr7	20076635	20076785	7:20076635-20076785	ENSG00000267055
chr7	20083912	20084062	7:20083912-20084062	ENSG00000267055,ENSG00000213860
chr7	20085192	20085362	7:20085192-20085362	ENSG00000267055
chr7	20111952	20112122	7:20111952-20112122	ENSG00000267055
chr7	20112132	20112282	7:20112132-20112282	ENSG00000267055
chr7	20112864	20113080	7:20112864-20113080	ENSG00000267055
chr7	20113450	20113620	7:20113450-20113620	ENSG00000267055
chr7	20114592	20114742	7:20114592-20114742	ENSG00000267055
chr7	20141772	20141942	7:20141772-20141942	ENSG00000228598,ENSG00000243004
chr7	20152185	20152335	7:20152185-20152335	ENSG00000228598
chr7	20152621	20152808	7:20152621-20152808	ENSG00000228598
chr7	20153048	20153198	7:20153048-20153198	ENSG00000228598
chr7	20157865	20158015	7:20157865-20158015	-
chr7	20158779	20158929	7:20158779-20158929	-
chr7	20172832	20172982	7:20172832-20172982	ENSG00000228598,ENSG00000267055
chr7	20199392	20199602	7:20199392-20199602	-
chr7	20201452	20201602	7:20201452-20201602	-
chr7	20214932	20215082	7:20214932-20215082	ENSG00000233834,ENSG00000183742
chr7	20215232	20215382	7:20215232-20215382	ENSG00000233834,ENSG00000183742
chr7	20217432	20217602	7:20217432-20217602	ENSG00000233834,ENSG00000183742
chr7	20217712	20217882	7:20217712-20217882	ENSG00000233834,ENSG00000183742
chr7	20218392	20218562	7:20218392-20218562	ENSG00000233834,ENSG00000183742
chr7	20219872	20220062	7:20219872-20220062	ENSG00000233834,ENSG00000183742
chr7	20221290	20221442	7:20221290-20221442	ENSG00000233834,ENSG00000183742
chr7	20230269	20230442	7:20230269-20230442	-
chr7	20234803	20234953	7:20234803-20234953	-
chr7	20238747	20238902	7:20238747-20238902	-
chr7	20244409	20244602	7:20244409-20244602	-
chr7	20268908	20269130	7:20268908-20269130	-
chr7	20269808	20269958	7:20269808-20269958	-
chr7	20287304	20287472	7:20287304-20287472	-
chr7	20293469	20293619	7:20293469-20293619	ENSG00000226097
chr7	20296532	20296682	7:20296532-20296682	ENSG00000226097
chr7	20303012	20303162	7:20303012-20303162	ENSG00000226097
chr7	20304492	20304682	7:20304492-20304682	ENSG00000226097
chr7	20306532	20306862	7:20306532-20306862	ENSG00000226097
chr7	20307212	20307382	7:20307212-20307382	ENSG00000226097
chr7	20311532	20311702	7:20311532-20311702	ENSG00000226097
chr7	20329732	20329902	7:20329732-20329902	ENSG00000105855,ENSG00000271133
chr7	20330252	20330422	7:20330252-20330422	ENSG00000105855,ENSG00000271133
chr7	20330612	20330762	7:20330612-20330762	ENSG00000105855,ENSG00000271133
chr7	20330972	20331122	7:20330972-20331122	ENSG00000105855,ENSG00000271133
chr7	20331492	20331642	7:20331492-20331642	ENSG00000105855,ENSG00000271133
chr7	20331672	20331822	7:20331672-20331822	ENSG00000105855,ENSG00000271133
chr7	20332196	20332346	7:20332196-20332346	ENSG00000105855,ENSG00000271133
chr7	20340968	20341118	7:20340968-20341118	-
chr7	20343312	20343462	7:20343312-20343462	-
chr7	20346109	20346259	7:20346109-20346259	-
chr7	20350772	20350928	7:20350772-20350928	-
chr7	20352032	20352182	7:20352032-20352182	-
chr7	20353032	20353202	7:20353032-20353202	-
chr7	20359352	20359522	7:20359352-20359522	-
chr7	20365558	20365722	7:20365558-20365722	ENSG00000200753,ENSG00000105855
chr7	20374512	20374662	7:20374512-20374662	ENSG00000200753
chr7	20388252	20388422	7:20388252-20388422	ENSG00000200753
chr7	20392852	20393002	7:20392852-20393002	-
chr7	20393192	20393422	7:20393192-20393422	ENSG00000200753
chr7	20393632	20393782	7:20393632-20393782	ENSG00000200753
chr7	20393812	20393962	7:20393812-20393962	ENSG00000200753
chr7	20403472	20403622	7:20403472-20403622	-
chr7	20407652	20407802	7:20407652-20407802	-
chr7	20407912	20408062	7:20407912-20408062	-
chr7	20410312	20410462	7:20410312-20410462	-
chr7	20417789	20417939	7:20417789-20417939	-
chr7	20438352	20438511	7:20438352-20438511	-
chr7	20440841	20441002	7:20440841-20441002	-
chr7	20466828	20467005	7:20466828-20467005	-
chr7	20484512	20484662	7:20484512-20484662	-
chr7	20484701	20484949	7:20484701-20484949	-
chr7	20514492	20514642	7:20514492-20514642	-
chr7	20539318	20539468	7:20539318-20539468	-
chr7	20542712	20542862	7:20542712-20542862	-
chr7	20577833	20577984	7:20577833-20577984	ENSG00000231525,ENSG00000179460
chr7	20598612	20598762	7:20598612-20598762	ENSG00000231525,ENSG00000179460
chr7	20648292	20648442	7:20648292-20648442	ENSG00000223866,ENSG00000004846
chr7	20652092	20652262	7:20652092-20652262	ENSG00000223866,ENSG00000004846
chr7	20684712	20684893	7:20684712-20684893	-
chr7	20700559	20700709	7:20700559-20700709	-
chr7	20717012	20717162	7:20717012-20717162	ENSG00000004846
chr7	20737992	20738142	7:20737992-20738142	-
chr7	20738612	20738782	7:20738612-20738782	-
chr7	20744972	20745122	7:20744972-20745122	-
chr7	20750872	20751022	7:20750872-20751022	-
chr7	20776662	20776812	7:20776662-20776812	-
chr7	20778115	20778265	7:20778115-20778265	ENSG00000232790,ENSG00000219451,ENSG00000164651
chr7	20778475	20778668	7:20778475-20778668	ENSG00000219451
chr7	20783736	20783906	7:20783736-20783906	ENSG00000219451,ENSG00000164651
chr7	20784276	20784426	7:20784276-20784426	ENSG00000164651
chr7	20784936	20785086	7:20784936-20785086	ENSG00000219451,ENSG00000164651
chr7	20785416	20785586	7:20785416-20785586	ENSG00000219451,ENSG00000164651
chr7	20785876	20786026	7:20785876-20786026	ENSG00000164651
chr7	20786456	20786606	7:20786456-20786606	ENSG00000164651
chr7	20786896	20787066	7:20786896-20787066	ENSG00000219451,ENSG00000164651
chr7	20787456	20787606	7:20787456-20787606	ENSG00000164651
chr7	20791016	20791166	7:20791016-20791166	ENSG00000164651
chr7	20797496	20797646	7:20797496-20797646	ENSG00000219451
chr7	20798056	20798226	7:20798056-20798226	ENSG00000232790,ENSG00000219451,ENSG00000164651
chr7	20798416	20798566	7:20798416-20798566	ENSG00000219451,ENSG00000164651
chr7	20835292	20835442	7:20835292-20835442	ENSG00000234839,ENSG00000232790,ENSG00000219451
chr7	20955374	20955526	7:20955374-20955526	-
chr7	20959377	20959527	7:20959377-20959527	-
chr7	20998436	20998586	7:20998436-20998586	ENSG00000285592
chr7	21011256	21011426	7:21011256-21011426	ENSG00000285592
chr7	21028316	21028546	7:21028316-21028546	ENSG00000285592
chr7	21065116	21065286	7:21065116-21065286	-
chr7	21076216	21076386	7:21076216-21076386	-
chr7	21084356	21084506	7:21084356-21084506	-
chr7	21086856	21087006	7:21086856-21087006	-
chr7	21094737	21094887	7:21094737-21094887	-
chr7	21108256	21108446	7:21108256-21108446	-
chr7	21128556	21128746	7:21128556-21128746	-
chr7	21135596	21135746	7:21135596-21135746	-
chr7	21169776	21169926	7:21169776-21169926	ENSG00000243633
chr7	21196056	21196246	7:21196056-21196246	ENSG00000225308,ENSG00000243633
chr7	21238476	21238646	7:21238476-21238646	ENSG00000225308,ENSG00000243633
chr7	21247333	21247483	7:21247333-21247483	ENSG00000225308,ENSG00000243633
chr7	21251536	21251706	7:21251536-21251706	ENSG00000225308,ENSG00000243633
chr7	21254176	21254326	7:21254176-21254326	ENSG00000221783,ENSG00000195024,ENSG00000225308,ENSG00000243633
chr7	21256396	21256546	7:21256396-21256546	ENSG00000225308,ENSG00000243633
chr7	21261836	21261986	7:21261836-21261986	ENSG00000221783,ENSG00000225308,ENSG00000243633
chr7	21345037	21345207	7:21345037-21345207	ENSG00000195024
chr7	21345610	21345760	7:21345610-21345760	-
chr7	21350314	21350464	7:21350314-21350464	ENSG00000195024
chr7	21364080	21364230	7:21364080-21364230	ENSG00000195024
chr7	21365997	21366147	7:21365997-21366147	ENSG00000195024
chr7	21366377	21366527	7:21366377-21366527	ENSG00000229949,ENSG00000195024
chr7	21367156	21367347	7:21367156-21367347	ENSG00000195024
chr7	21400697	21400906	7:21400697-21400906	ENSG00000229949,ENSG00000195024
chr7	21426582	21426732	7:21426582-21426732	-
chr7	21427277	21427427	7:21427277-21427427	ENSG00000221783,ENSG00000105866,ENSG00000229949,ENSG00000195024
chr7	21427957	21428147	7:21427957-21428147	ENSG00000221783,ENSG00000105866,ENSG00000229949,ENSG00000195024
chr7	21430079	21430229	7:21430079-21430229	-
chr7	21458217	21458367	7:21458217-21458367	ENSG00000221783
chr7	21504117	21504307	7:21504117-21504307	ENSG00000221783
chr7	21507717	21507887	7:21507717-21507887	ENSG00000221783
chr7	21526136	21526286	7:21526136-21526286	-
chr7	21542917	21543087	7:21542917-21543087	ENSG00000105877
chr7	21543257	21543407	7:21543257-21543407	ENSG00000105877
chr7	21543497	21543647	7:21543497-21543647	ENSG00000105877
chr7	21543737	21543887	7:21543737-21543887	ENSG00000105877
chr7	21544824	21544974	7:21544824-21544974	ENSG00000105877
chr7	21551237	21551387	7:21551237-21551387	ENSG00000105877
chr7	21566235	21566385	7:21566235-21566385	ENSG00000105877
chr7	21568877	21569027	7:21568877-21569027	ENSG00000105877
chr7	21580297	21580467	7:21580297-21580467	-
chr7	21611215	21611367	7:21611215-21611367	ENSG00000105877
chr7	21617197	21617387	7:21617197-21617387	ENSG00000105877
chr7	21617597	21617747	7:21617597-21617747	ENSG00000105877
chr7	21618017	21618187	7:21618017-21618187	ENSG00000105877
chr7	21642489	21642639	7:21642489-21642639	-
chr7	21675202	21675352	7:21675202-21675352	-
chr7	21690816	21690966	7:21690816-21690966	-
chr7	21747053	21747203	7:21747053-21747203	-
chr7	21757977	21758127	7:21757977-21758127	-
chr7	21758417	21758567	7:21758417-21758567	-
chr7	21767417	21767567	7:21767417-21767567	-
chr7	21772154	21772304	7:21772154-21772304	-
chr7	21813718	21813868	7:21813718-21813868	-
chr7	21820837	21820987	7:21820837-21820987	-
chr7	21828954	21829104	7:21828954-21829104	-
chr7	21844857	21845007	7:21844857-21845007	-
chr7	21868266	21868416	7:21868266-21868416	-
chr7	21869017	21869167	7:21869017-21869167	-
chr7	21869917	21870067	7:21869917-21870067	-
chr7	21898914	21899064	7:21898914-21899064	-
chr7	21902477	21902627	7:21902477-21902627	ENSG00000164649
chr7	21912415	21912647	7:21912415-21912647	ENSG00000164649
chr7	21923717	21923867	7:21923717-21923867	ENSG00000164649
chr7	21941617	21941807	7:21941617-21941807	ENSG00000164649
chr7	21943957	21944107	7:21943957-21944107	ENSG00000164649
chr7	21944717	21944867	7:21944717-21944867	ENSG00000164649
chr7	21945457	21945647	7:21945457-21945647	ENSG00000164649
chr7	21945817	21945967	7:21945817-21945967	ENSG00000164649
chr7	21946097	21946267	7:21946097-21946267	ENSG00000164649
chr7	21960997	21961167	7:21960997-21961167	-
chr7	21965397	21965610	7:21965397-21965610	-
chr7	21967813	21967963	7:21967813-21967963	-
chr7	22001477	22001627	7:22001477-22001627	-
chr7	22008304	22008454	7:22008304-22008454	-
chr7	22012931	22013081	7:22012931-22013081	-
chr7	22082637	22082787	7:22082637-22082787	-
chr7	22082977	22083127	7:22082977-22083127	ENSG00000233476
chr7	22083257	22083407	7:22083257-22083407	ENSG00000233476
chr7	22083937	22084087	7:22083937-22084087	-
chr7	22103817	22103967	7:22103817-22103967	ENSG00000233476,ENSG00000105889
chr7	22109817	22109967	7:22109817-22109967	ENSG00000233476
chr7	22110357	22110527	7:22110357-22110527	ENSG00000233476,ENSG00000105889,ENSG00000251993
chr7	22110940	22111090	7:22110940-22111090	-
chr7	22122179	22122329	7:22122179-22122329	-
chr7	22123196	22123367	7:22123196-22123367	-
chr7	22140697	22140861	7:22140697-22140861	ENSG00000136237
chr7	22193089	22193389	7:22193089-22193389	-
chr7	22193498	22193648	7:22193498-22193648	-
chr7	22193777	22193947	7:22193777-22193947	ENSG00000136237
chr7	22202306	22202456	7:22202306-22202456	-
chr7	22216410	22216560	7:22216410-22216560	-
chr7	22241283	22241433	7:22241283-22241433	-
chr7	22255876	22256046	7:22255876-22256046	-
chr7	22270076	22270246	7:22270076-22270246	ENSG00000251993
chr7	22301916	22302066	7:22301916-22302066	ENSG00000251993
chr7	22320069	22320219	7:22320069-22320219	-
chr7	22329996	22330146	7:22329996-22330146	-
chr7	22332616	22332766	7:22332616-22332766	-
chr7	22346516	22346666	7:22346516-22346666	ENSG00000136237
chr7	22348496	22348646	7:22348496-22348646	-
chr7	22350624	22350774	7:22350624-22350774	ENSG00000136237
chr7	22350896	22351046	7:22350896-22351046	ENSG00000136237
chr7	22351386	22351586	7:22351386-22351586	ENSG00000136237
chr7	22356116	22356306	7:22356116-22356306	ENSG00000136237
chr7	22356836	22356986	7:22356836-22356986	ENSG00000136237
chr7	22357116	22357266	7:22357116-22357266	ENSG00000136237
chr7	22357756	22357926	7:22357756-22357926	ENSG00000136237
chr7	22358951	22359101	7:22358951-22359101	ENSG00000136237
chr7	22359456	22359626	7:22359456-22359626	ENSG00000136237
chr7	22361962	22362112	7:22361962-22362112	ENSG00000136237
chr7	22378396	22378546	7:22378396-22378546	-
chr7	22388286	22388436	7:22388286-22388436	-
chr7	22394156	22394346	7:22394156-22394346	-
chr7	22395256	22395406	7:22395256-22395406	-
chr7	22401716	22401866	7:22401716-22401866	-
chr7	22430656	22430806	7:22430656-22430806	-
chr7	22433736	22433886	7:22433736-22433886	-
chr7	22434056	22434206	7:22434056-22434206	-
chr7	22443556	22443746	7:22443556-22443746	-
chr7	22444597	22444747	7:22444597-22444747	-
chr7	22445436	22445586	7:22445436-22445586	-
chr7	22452316	22452486	7:22452316-22452486	-
chr7	22452700	22452850	7:22452700-22452850	-
chr7	22478146	22478296	7:22478146-22478296	-
chr7	22488956	22489126	7:22488956-22489126	ENSG00000233476,ENSG00000105889,ENSG00000251993
chr7	22500156	22500306	7:22500156-22500306	ENSG00000233476,ENSG00000105889
chr7	22501456	22501606	7:22501456-22501606	ENSG00000233476,ENSG00000105889
chr7	22524076	22524266	7:22524076-22524266	ENSG00000233476
chr7	22549816	22549966	7:22549816-22549966	-
chr7	22550316	22550486	7:22550316-22550486	ENSG00000228803
chr7	22559976	22560126	7:22559976-22560126	ENSG00000228803,ENSG00000136244,ENSG00000179428,ENSG00000232759
chr7	22561436	22561586	7:22561436-22561586	ENSG00000234513,ENSG00000228803,ENSG00000136244,ENSG00000179428,ENSG00000232759
chr7	22561942	22562106	7:22561942-22562106	ENSG00000232759
chr7	22563216	22563366	7:22563216-22563366	ENSG00000232759
chr7	22563748	22563898	7:22563748-22563898	ENSG00000232759
chr7	22566292	22566442	7:22566292-22566442	ENSG00000232759
chr7	22573061	22573211	7:22573061-22573211	-
chr7	22577636	22577806	7:22577636-22577806	ENSG00000228803,ENSG00000232949
chr7	22583376	22583526	7:22583376-22583526	ENSG00000232949
chr7	22586856	22587046	7:22586856-22587046	ENSG00000232949
chr7	22602298	22602451	7:22602298-22602451	-
chr7	22621162	22621312	7:22621162-22621312	-
chr7	22623946	22624096	7:22623946-22624096	-
chr7	22647589	22647739	7:22647589-22647739	-
chr7	22660836	22660986	7:22660836-22660986	ENSG00000105889
chr7	22665296	22665446	7:22665296-22665446	ENSG00000105889
chr7	22666896	22667046	7:22666896-22667046	ENSG00000105889
chr7	22667796	22667946	7:22667796-22667946	ENSG00000105889
chr7	22673116	22673306	7:22673116-22673306	ENSG00000105889
chr7	22673376	22673566	7:22673376-22673566	ENSG00000105889
chr7	22676016	22676166	7:22676016-22676166	-
chr7	22683516	22683666	7:22683516-22683666	-
chr7	22696778	22696928	7:22696778-22696928	-
chr7	22723216	22723366	7:22723216-22723366	ENSG00000136244,ENSG00000179428
chr7	22725716	22725892	7:22725716-22725892	ENSG00000136244,ENSG00000179428
chr7	22726496	22726646	7:22726496-22726646	ENSG00000228803,ENSG00000136244,ENSG00000179428,ENSG00000105889
chr7	22726876	22727026	7:22726876-22727026	ENSG00000228803,ENSG00000136244,ENSG00000179428
chr7	22727276	22727446	7:22727276-22727446	ENSG00000228803,ENSG00000136244,ENSG00000179428,ENSG00000105889
chr7	22728556	22728706	7:22728556-22728706	ENSG00000228803,ENSG00000136244,ENSG00000179428
chr7	22732851	22733001	7:22732851-22733001	ENSG00000228803,ENSG00000136244,ENSG00000179428
chr7	22782716	22782886	7:22782716-22782886	ENSG00000234513,ENSG00000228803
chr7	22784435	22784585	7:22784435-22784585	ENSG00000234513
chr7	22786496	22786666	7:22786496-22786666	ENSG00000234513,ENSG00000228803
chr7	22802036	22802186	7:22802036-22802186	-
chr7	22814670	22814820	7:22814670-22814820	-
chr7	22820400	22820550	7:22820400-22820550	ENSG00000286703,ENSG00000196683
chr7	22820936	22821086	7:22820936-22821086	ENSG00000286703,ENSG00000196683
chr7	22821416	22821586	7:22821416-22821586	ENSG00000286703,ENSG00000196683
chr7	22821836	22821986	7:22821836-22821986	ENSG00000286703,ENSG00000196683
chr7	22822216	22822366	7:22822216-22822366	ENSG00000286703,ENSG00000196683
chr7	22822816	22822966	7:22822816-22822966	ENSG00000226279,ENSG00000226329,ENSG00000221740,ENSG00000228649,ENSG00000286703,ENSG00000196683,ENSG00000234513,ENSG00000228803
chr7	22853758	22853908	7:22853758-22853908	ENSG00000221740,ENSG00000228649
chr7	22854156	22854326	7:22854156-22854326	ENSG00000226279,ENSG00000226329,ENSG00000221740,ENSG00000228649
chr7	22854656	22854906	7:22854656-22854906	ENSG00000221740,ENSG00000228649
chr7	22856008	22856158	7:22856008-22856158	ENSG00000221740,ENSG00000228649
chr7	22865356	22865562	7:22865356-22865562	ENSG00000226279,ENSG00000226329,ENSG00000221740
chr7	22897013	22897166	7:22897013-22897166	ENSG00000226279,ENSG00000226329
chr7	22934196	22934406	7:22934196-22934406	ENSG00000226279,ENSG00000226329
chr7	22934556	22934786	7:22934556-22934786	ENSG00000226279,ENSG00000226329
chr7	22934876	22935127	7:22934876-22935127	-
chr7	22935396	22935546	7:22935396-22935546	-
chr7	22944118	22944286	7:22944118-22944286	-
chr7	22944648	22944798	7:22944648-22944798	-
chr7	22945709	22945859	7:22945709-22945859	-
chr7	22980516	22980666	7:22980516-22980666	-
chr7	22980687	22980837	7:22980687-22980837	-
chr7	23012936	23013126	7:23012936-23013126	ENSG00000122591
chr7	23013216	23013486	7:23013216-23013486	ENSG00000122591
chr7	23014156	23014306	7:23014156-23014306	ENSG00000122591,ENSG00000226279,ENSG00000226329,ENSG00000221740,ENSG00000228649
chr7	23022536	23022706	7:23022536-23022706	-
chr7	23055716	23055886	7:23055716-23055886	-
chr7	23058547	23058697	7:23058547-23058697	-
chr7	23060956	23061106	7:23060956-23061106	-
chr7	23074976	23075146	7:23074976-23075146	-
chr7	23086116	23086286	7:23086116-23086286	ENSG00000230042
chr7	23100816	23100966	7:23100816-23100966	ENSG00000122550,ENSG00000230658
chr7	23105236	23105386	7:23105236-23105386	ENSG00000122550,ENSG00000230658
chr7	23105656	23105826	7:23105656-23105826	ENSG00000136243,ENSG00000230042,ENSG00000122550,ENSG00000230658
chr7	23106336	23106486	7:23106336-23106486	ENSG00000230042,ENSG00000122550,ENSG00000230658
chr7	23107096	23107246	7:23107096-23107246	ENSG00000122550,ENSG00000230658
chr7	23129308	23129608	7:23129308-23129608	ENSG00000230042
chr7	23135923	23136073	7:23135923-23136073	ENSG00000230042
chr7	23181856	23182006	7:23181856-23182006	ENSG00000226816,ENSG00000285926,ENSG00000136243,ENSG00000230042,ENSG00000122550,ENSG00000230658
chr7	23185096	23185266	7:23185096-23185266	ENSG00000136243
chr7	23191136	23191366	7:23191136-23191366	ENSG00000136243
chr7	23211796	23211966	7:23211796-23211966	ENSG00000226816,ENSG00000285926
chr7	23246636	23246806	7:23246636-23246806	ENSG00000136235
chr7	23247756	23247906	7:23247756-23247906	ENSG00000136235
chr7	23248163	23248313	7:23248163-23248313	ENSG00000136235
chr7	23261956	23262126	7:23261956-23262126	ENSG00000136235
chr7	23268887	23269037	7:23268887-23269037	ENSG00000136235
chr7	23273196	23273346	7:23273196-23273346	ENSG00000252590,ENSG00000136235
chr7	23274596	23274746	7:23274596-23274746	ENSG00000136235
chr7	23277496	23277646	7:23277496-23277646	ENSG00000136235
chr7	23293851	23294001	7:23293851-23294001	ENSG00000156928
chr7	23295196	23295359	7:23295196-23295359	ENSG00000156928
chr7	23298454	23298630	7:23298454-23298630	ENSG00000156928
chr7	23298709	23298859	7:23298709-23298859	ENSG00000156928
chr7	23299196	23299346	7:23299196-23299346	ENSG00000200847,ENSG00000232818,ENSG00000252590,ENSG00000156928,ENSG00000136235
chr7	23320346	23320496	7:23320346-23320496	-
chr7	23333353	23333503	7:23333353-23333503	-
chr7	23333736	23333906	7:23333736-23333906	-
chr7	23334756	23334966	7:23334756-23334966	-
chr7	23341936	23342086	7:23341936-23342086	-
chr7	23345739	23345889	7:23345739-23345889	-
chr7	23357456	23357626	7:23357456-23357626	ENSG00000232627
chr7	23357756	23357906	7:23357756-23357906	ENSG00000232627
chr7	23371786	23371936	7:23371786-23371936	ENSG00000232627
chr7	23379168	23379318	7:23379168-23379318	ENSG00000232627
chr7	23391445	23391595	7:23391445-23391595	ENSG00000212264
chr7	23396296	23396486	7:23396296-23396486	ENSG00000212264
chr7	23418221	23418386	7:23418221-23418386	-
chr7	23423056	23423206	7:23423056-23423206	-
chr7	23430416	23430566	7:23430416-23430566	ENSG00000252590,ENSG00000136231
chr7	23430736	23430886	7:23430736-23430886	ENSG00000252590,ENSG00000136231
chr7	23431043	23431193	7:23431043-23431193	-
chr7	23431756	23431906	7:23431756-23431906	-
chr7	23462956	23463106	7:23462956-23463106	ENSG00000252590
chr7	23463956	23464106	7:23463956-23464106	ENSG00000252590
chr7	23465556	23465746	7:23465556-23465746	ENSG00000236654,ENSG00000252590,ENSG00000136231
chr7	23467456	23467636	7:23467456-23467636	-
chr7	23467916	23468066	7:23467916-23468066	ENSG00000252590,ENSG00000136231
chr7	23468316	23468466	7:23468316-23468466	ENSG00000252590,ENSG00000136231
chr7	23468616	23468786	7:23468616-23468786	-
chr7	23468816	23468966	7:23468816-23468966	-
chr7	23469276	23469426	7:23469276-23469426	ENSG00000252590,ENSG00000136231
chr7	23469796	23469946	7:23469796-23469946	ENSG00000252590,ENSG00000136231
chr7	23470516	23470666	7:23470516-23470666	ENSG00000200847,ENSG00000232818,ENSG00000236654,ENSG00000252590,ENSG00000136231
chr7	23471216	23471386	7:23471216-23471386	ENSG00000200847,ENSG00000232818,ENSG00000236654,ENSG00000252590,ENSG00000136231
chr7	23471676	23471846	7:23471676-23471846	ENSG00000236654,ENSG00000136231
chr7	23473074	23473224	7:23473074-23473224	-
chr7	23473364	23473514	7:23473364-23473514	-
chr7	23473696	23473846	7:23473696-23473846	-
chr7	23473956	23474106	7:23473956-23474106	ENSG00000236654,ENSG00000136231
chr7	23474336	23474486	7:23474336-23474486	ENSG00000200847,ENSG00000232818,ENSG00000236654,ENSG00000252590,ENSG00000136231
chr7	23474948	23475098	7:23474948-23475098	ENSG00000236654
chr7	23494182	23494341	7:23494182-23494341	ENSG00000200847,ENSG00000232818
chr7	23497256	23497406	7:23497256-23497406	ENSG00000200847,ENSG00000232818
chr7	23528773	23528923	7:23528773-23528923	ENSG00000164548
chr7	23529143	23529293	7:23529143-23529293	ENSG00000164548
chr7	23530436	23530606	7:23530436-23530606	ENSG00000164548
chr7	23531136	23531286	7:23531136-23531286	ENSG00000164548
chr7	23531576	23531746	7:23531576-23531746	ENSG00000164548
chr7	23531976	23532126	7:23531976-23532126	ENSG00000224785,ENSG00000164548,ENSG00000200847,ENSG00000232818
chr7	23532836	23532986	7:23532836-23532986	ENSG00000164548
chr7	23544956	23545146	7:23544956-23545146	ENSG00000196335,ENSG00000224785
chr7	23547076	23547226	7:23547076-23547226	ENSG00000234800,ENSG00000196335,ENSG00000232553,ENSG00000224785
chr7	23570716	23570866	7:23570716-23570866	ENSG00000234800,ENSG00000196335,ENSG00000232553,ENSG00000224785
chr7	23574900	23575050	7:23574900-23575050	ENSG00000224785
chr7	23595386	23595536	7:23595386-23595536	ENSG00000169193
chr7	23597296	23597466	7:23597296-23597466	ENSG00000227436,ENSG00000169193,ENSG00000232553,ENSG00000224785
chr7	23597656	23597806	7:23597656-23597806	ENSG00000227436,ENSG00000169193,ENSG00000232553
chr7	23598436	23598606	7:23598436-23598606	ENSG00000169193,ENSG00000232553
chr7	23599309	23599459	7:23599309-23599459	ENSG00000169193,ENSG00000232553
chr7	23622516	23622706	7:23622516-23622706	ENSG00000227436
chr7	23628456	23628606	7:23628456-23628606	ENSG00000227436
chr7	23653998	23654148	7:23653998-23654148	ENSG00000228953
chr7	23654163	23654352	7:23654163-23654352	ENSG00000228953
chr7	23654616	23654786	7:23654616-23654786	ENSG00000228953,ENSG00000227436
chr7	23657684	23657834	7:23657684-23657834	ENSG00000228953
chr7	23659036	23659206	7:23659036-23659206	ENSG00000228953
chr7	23680016	23680186	7:23680016-23680186	ENSG00000234286,ENSG00000188732,ENSG00000227436,ENSG00000232553,ENSG00000224785
chr7	23680496	23680646	7:23680496-23680646	ENSG00000234286,ENSG00000188732
chr7	23680816	23680966	7:23680816-23680966	ENSG00000234286,ENSG00000188732
chr7	23681176	23681326	7:23681176-23681326	ENSG00000234286,ENSG00000188732
chr7	23696872	23697022	7:23696872-23697022	-
chr7	23697076	23697246	7:23697076-23697246	ENSG00000188732
chr7	23700170	23700320	7:23700170-23700320	-
chr7	23709516	23709686	7:23709516-23709686	ENSG00000196335
chr7	23712516	23712686	7:23712516-23712686	ENSG00000234800,ENSG00000196335,ENSG00000224785
chr7	23721596	23721746	7:23721596-23721746	ENSG00000234800,ENSG00000196335
chr7	23760254	23760404	7:23760254-23760404	-
chr7	23779543	23779746	7:23779543-23779746	ENSG00000231328
chr7	23802301	23802506	7:23802301-23802506	ENSG00000231328
chr7	23833406	23833556	7:23833406-23833556	ENSG00000231328
chr7	23834096	23834246	7:23834096-23834246	ENSG00000231328
chr7	23844882	23845086	7:23844882-23845086	ENSG00000231328
chr7	23863336	23863506	7:23863336-23863506	ENSG00000231328
chr7	23893456	23893626	7:23893456-23893626	ENSG00000227930
chr7	23893952	23894102	7:23893952-23894102	ENSG00000227930
chr7	23894508	23894658	7:23894508-23894658	ENSG00000227930
chr7	23907156	23907306	7:23907156-23907306	ENSG00000227930
chr7	23918956	23919106	7:23918956-23919106	-
chr7	23928556	23928706	7:23928556-23928706	-
chr7	23928742	23928892	7:23928742-23928892	-
chr7	23933935	23934085	7:23933935-23934085	-
chr7	23939036	23939206	7:23939036-23939206	-
chr7	23956836	23957026	7:23956836-23957026	-
chr7	23965434	23965600	7:23965434-23965600	-
chr7	23969636	23969806	7:23969636-23969806	-
chr7	24059982	24060132	7:24059982-24060132	-
chr7	24074976	24075146	7:24074976-24075146	-
chr7	24075496	24075677	7:24075496-24075677	-
chr7	24109096	24109266	7:24109096-24109266	-
chr7	24130773	24130926	7:24130773-24130926	ENSG00000252041
chr7	24135164	24135314	7:24135164-24135314	ENSG00000252041
chr7	24138476	24138626	7:24138476-24138626	ENSG00000252041
chr7	24140136	24140333	7:24140136-24140333	ENSG00000252041
chr7	24152476	24152646	7:24152476-24152646	-
chr7	24152996	24153146	7:24152996-24153146	-
chr7	24153212	24153362	7:24153212-24153362	-
chr7	24166304	24166454	7:24166304-24166454	-
chr7	24172056	24172246	7:24172056-24172246	-
chr7	24192139	24192346	7:24192139-24192346	-
chr7	24192776	24192946	7:24192776-24192946	-
chr7	24197936	24198106	7:24197936-24198106	-
chr7	24200136	24200306	7:24200136-24200306	-
chr7	24201353	24201546	7:24201353-24201546	-
chr7	24216716	24216926	7:24216716-24216926	-
chr7	24227816	24227966	7:24227816-24227966	-
chr7	24255916	24256066	7:24255916-24256066	ENSG00000228944
chr7	24283668	24284091	7:24283668-24284091	ENSG00000122585
chr7	24284216	24284386	7:24284216-24284386	ENSG00000122585
chr7	24284459	24284609	7:24284459-24284609	ENSG00000122585
chr7	24284940	24285146	7:24284940-24285146	ENSG00000122585
chr7	24290356	24290506	7:24290356-24290506	ENSG00000122585
chr7	24290834	24290984	7:24290834-24290984	ENSG00000122585
chr7	24291378	24291528	7:24291378-24291528	ENSG00000122585
chr7	24304787	24305029	7:24304787-24305029	-
chr7	24318436	24318586	7:24318436-24318586	-
chr7	24321796	24321946	7:24321796-24321946	-
chr7	24328067	24328217	7:24328067-24328217	-
chr7	24334056	24334206	7:24334056-24334206	-
chr7	24336576	24336726	7:24336576-24336726	-
chr7	24337336	24337494	7:24337336-24337494	-
chr7	24346256	24346426	7:24346256-24346426	-
chr7	24365584	24365734	7:24365584-24365734	-
chr7	24368716	24368866	7:24368716-24368866	-
chr7	24373266	24373416	7:24373266-24373416	-
chr7	24373465	24373615	7:24373465-24373615	-
chr7	24375256	24375406	7:24375256-24375406	-
chr7	24377616	24377786	7:24377616-24377786	-
chr7	24379329	24379522	7:24379329-24379522	-
chr7	24382016	24382166	7:24382016-24382166	-
chr7	24395585	24395735	7:24395585-24395735	-
chr7	24402096	24402266	7:24402096-24402266	-
chr7	24411379	24411529	7:24411379-24411529	-
chr7	24419222	24419372	7:24419222-24419372	-
chr7	24457016	24457186	7:24457016-24457186	ENSG00000287523
chr7	24457456	24457606	7:24457456-24457606	ENSG00000287523
chr7	24466236	24466406	7:24466236-24466406	ENSG00000287523
chr7	24466501	24466651	7:24466501-24466651	ENSG00000287523
chr7	24475682	24475832	7:24475682-24475832	ENSG00000287523
chr7	24477896	24478046	7:24477896-24478046	ENSG00000206877,ENSG00000287523
chr7	24507099	24507249	7:24507099-24507249	ENSG00000206877
chr7	24508376	24508586	7:24508376-24508586	ENSG00000206877
chr7	24510936	24511106	7:24510936-24511106	ENSG00000206877
chr7	24552556	24552706	7:24552556-24552706	ENSG00000206877
chr7	24560775	24560925	7:24560775-24560925	ENSG00000206877
chr7	24572636	24572786	7:24572636-24572786	ENSG00000105926,ENSG00000206877
chr7	24573176	24573346	7:24573176-24573346	ENSG00000271096,ENSG00000105926,ENSG00000206877
chr7	24573616	24573766	7:24573616-24573766	ENSG00000271096,ENSG00000105926,ENSG00000206877
chr7	24574096	24574246	7:24574096-24574246	ENSG00000105926
chr7	24574516	24574666	7:24574516-24574666	ENSG00000105926
chr7	24576296	24576446	7:24576296-24576446	ENSG00000271096,ENSG00000105926,ENSG00000206877
chr7	24576796	24576986	7:24576796-24576986	ENSG00000271096,ENSG00000105926
chr7	24580656	24580826	7:24580656-24580826	ENSG00000271096
chr7	24581176	24581346	7:24581176-24581346	ENSG00000271096
chr7	24587976	24588126	7:24587976-24588126	ENSG00000271096
chr7	24646623	24646773	7:24646623-24646773	-
chr7	24660689	24660839	7:24660689-24660839	-
chr7	24665776	24665926	7:24665776-24665926	ENSG00000271330,ENSG00000105926
chr7	24669016	24669166	7:24669016-24669166	ENSG00000271330,ENSG00000105926
chr7	24670321	24670471	7:24670321-24670471	ENSG00000271330
chr7	24701730	24701906	7:24701730-24701906	ENSG00000105928
chr7	24715936	24716106	7:24715936-24716106	ENSG00000105928
chr7	24723056	24723206	7:24723056-24723206	ENSG00000105928
chr7	24733236	24733406	7:24733236-24733406	-
chr7	24741716	24741906	7:24741716-24741906	ENSG00000105928
chr7	24742036	24742206	7:24742036-24742206	ENSG00000105928
chr7	24755696	24755866	7:24755696-24755866	ENSG00000105928
chr7	24756876	24757066	7:24756876-24757066	ENSG00000105928
chr7	24757116	24757266	7:24757116-24757266	ENSG00000105928
chr7	24757436	24757586	7:24757436-24757586	ENSG00000105928
chr7	24757856	24758026	7:24757856-24758026	ENSG00000105928
chr7	24778996	24779146	7:24778996-24779146	-
chr7	24784376	24784546	7:24784376-24784546	ENSG00000287093
chr7	24787107	24787257	7:24787107-24787257	ENSG00000287093
chr7	24795127	24795277	7:24795127-24795277	ENSG00000287093
chr7	24812436	24812586	7:24812436-24812586	ENSG00000070882,ENSG00000287093
chr7	24820356	24820506	7:24820356-24820506	ENSG00000070882,ENSG00000287093
chr7	24820976	24821146	7:24820976-24821146	-
chr7	24821496	24821666	7:24821496-24821666	ENSG00000070882
chr7	24823025	24823175	7:24823025-24823175	-
chr7	24825116	24825266	7:24825116-24825266	-
chr7	24825656	24825806	7:24825656-24825806	-
chr7	24826296	24826446	7:24826296-24826446	-
chr7	24829416	24829566	7:24829416-24829566	-
chr7	24829928	24830078	7:24829928-24830078	-
chr7	24842999	24843149	7:24842999-24843149	-
chr7	24851896	24852066	7:24851896-24852066	-
chr7	24858656	24858806	7:24858656-24858806	-
chr7	24862556	24862746	7:24862556-24862746	-
chr7	24877800	24877950	7:24877800-24877950	-
chr7	24901456	24901606	7:24901456-24901606	ENSG00000234999
chr7	24904976	24905126	7:24904976-24905126	ENSG00000234999,ENSG00000070882
chr7	24907696	24907924	7:24907696-24907924	ENSG00000234999
chr7	24921436	24921588	7:24921436-24921588	ENSG00000070882
chr7	24924476	24924626	7:24924476-24924626	ENSG00000070882
chr7	24946041	24946191	7:24946041-24946191	-
chr7	24946589	24946739	7:24946589-24946739	-
chr7	24965841	24966026	7:24965841-24966026	-
chr7	24966158	24966308	7:24966158-24966308	-
chr7	24966416	24966626	7:24966416-24966626	-
chr7	24971416	24971566	7:24971416-24971566	-
chr7	24978916	24979086	7:24978916-24979086	-
chr7	24979476	24979646	7:24979476-24979646	ENSG00000070882
chr7	24980216	24980386	7:24980216-24980386	ENSG00000234999,ENSG00000070882,ENSG00000287093
chr7	24980896	24981066	7:24980896-24981066	ENSG00000070882
chr7	24981196	24981346	7:24981196-24981346	ENSG00000070882
chr7	24981716	24981886	7:24981716-24981886	ENSG00000070882
chr7	24983056	24983206	7:24983056-24983206	-
chr7	25025336	25025506	7:25025336-25025506	-
chr7	25028576	25028746	7:25028576-25028746	-
chr7	25029240	25029390	7:25029240-25029390	-
chr7	25037452	25037602	7:25037452-25037602	-
chr7	25062205	25062355	7:25062205-25062355	-
chr7	25064601	25064751	7:25064601-25064751	-
chr7	25070076	25070246	7:25070076-25070246	ENSG00000287093
chr7	25073522	25073706	7:25073522-25073706	-
chr7	25084936	25085106	7:25084936-25085106	-
chr7	25093416	25093566	7:25093416-25093566	-
chr7	25094336	25094506	7:25094336-25094506	ENSG00000287093
chr7	25098516	25098666	7:25098516-25098666	-
chr7	25116736	25116886	7:25116736-25116886	-
chr7	25117296	25117466	7:25117296-25117466	-
chr7	25124556	25124720	7:25124556-25124720	-
chr7	25125376	25125526	7:25125376-25125526	ENSG00000153790,ENSG00000172115
chr7	25126876	25127046	7:25126876-25127046	ENSG00000172115
chr7	25146830	25146984	7:25146830-25146984	-
chr7	25159090	25159266	7:25159090-25159266	-
chr7	25160096	25160266	7:25160096-25160266	-
chr7	25167616	25167766	7:25167616-25167766	-
chr7	25171190	25171340	7:25171190-25171340	ENSG00000153790
chr7	25179324	25179474	7:25179324-25179474	ENSG00000153790
chr7	25179936	25180086	7:25179936-25180086	ENSG00000153790,ENSG00000234406
chr7	25180336	25180506	7:25180336-25180506	ENSG00000153790,ENSG00000234406
chr7	25196603	25196766	7:25196603-25196766	-
chr7	25215827	25215977	7:25215827-25215977	ENSG00000213798,ENSG00000105954
chr7	25216896	25217046	7:25216896-25217046	ENSG00000213798,ENSG00000105954
chr7	25222331	25222481	7:25222331-25222481	ENSG00000105954
chr7	25240436	25240599	7:25240436-25240599	-
chr7	25249916	25250066	7:25249916-25250066	-
chr7	25255876	25256026	7:25255876-25256026	ENSG00000285716,ENSG00000202233,ENSG00000234922
chr7	25256496	25256666	7:25256496-25256666	ENSG00000285716,ENSG00000202233,ENSG00000234922
chr7	25259776	25259926	7:25259776-25259926	ENSG00000285716,ENSG00000202233,ENSG00000234922,ENSG00000233824
chr7	25261176	25261326	7:25261176-25261326	ENSG00000285716,ENSG00000202233,ENSG00000234922
chr7	25275976	25276143	7:25275976-25276143	ENSG00000234922
chr7	25282336	25282486	7:25282336-25282486	ENSG00000234922,ENSG00000233824
chr7	25289016	25289166	7:25289016-25289166	-
chr7	25303496	25303706	7:25303496-25303706	ENSG00000233824
chr7	25304056	25304206	7:25304056-25304206	ENSG00000233824
chr7	25308301	25308451	7:25308301-25308451	ENSG00000233824
chr7	25314456	25314626	7:25314456-25314626	ENSG00000233824
chr7	25314717	25314867	7:25314717-25314867	ENSG00000233824
chr7	25315036	25315226	7:25315036-25315226	ENSG00000233824
chr7	25347434	25347646	7:25347434-25347646	ENSG00000233824
chr7	25349340	25349490	7:25349340-25349490	ENSG00000233824
chr7	25359078	25359228	7:25359078-25359228	ENSG00000260951
chr7	25359876	25360046	7:25359876-25360046	ENSG00000233824,ENSG00000260951
chr7	25360576	25360760	7:25360576-25360760	ENSG00000260951
chr7	25389636	25389786	7:25389636-25389786	ENSG00000285716,ENSG00000202233
chr7	25391376	25391546	7:25391376-25391546	-
chr7	25392356	25392506	7:25392356-25392506	-
chr7	25392708	25392858	7:25392708-25392858	-
chr7	25405816	25406066	7:25405816-25406066	-
chr7	25419547	25419697	7:25419547-25419697	ENSG00000285960
chr7	25429816	25429966	7:25429816-25429966	ENSG00000260951,ENSG00000285960
chr7	25430489	25430639	7:25430489-25430639	ENSG00000260951,ENSG00000285960
chr7	25454196	25454386	7:25454196-25454386	ENSG00000285960
chr7	25454576	25454786	7:25454576-25454786	ENSG00000285960
chr7	25455136	25455286	7:25455136-25455286	-
chr7	25456968	25457126	7:25456968-25457126	-
chr7	25479075	25479225	7:25479075-25479225	-
chr7	25481976	25482126	7:25481976-25482126	-
chr7	25491096	25491246	7:25491096-25491246	-
chr7	25495349	25495526	7:25495349-25495526	-
chr7	25515931	25516141	7:25515931-25516141	-
chr7	25520262	25520412	7:25520262-25520412	-
chr7	25521315	25521465	7:25521315-25521465	-
chr7	25545733	25545883	7:25545733-25545883	ENSG00000227386
chr7	25549435	25549585	7:25549435-25549585	ENSG00000227386
chr7	25549755	25549905	7:25549755-25549905	ENSG00000227386
chr7	25553990	25554140	7:25553990-25554140	ENSG00000227386
chr7	25557655	25557810	7:25557655-25557810	ENSG00000227386
chr7	25565975	25566145	7:25565975-25566145	ENSG00000202233
chr7	25568595	25568765	7:25568595-25568765	-
chr7	25568975	25569125	7:25568975-25569125	-
chr7	25579405	25579560	7:25579405-25579560	-
chr7	25580301	25580499	7:25580301-25580499	-
chr7	25596555	25596745	7:25596555-25596745	-
chr7	25596795	25596945	7:25596795-25596945	-
chr7	25597995	25598145	7:25597995-25598145	-
chr7	25615035	25615185	7:25615035-25615185	ENSG00000223561
chr7	25620255	25620425	7:25620255-25620425	ENSG00000223561
chr7	25624995	25625145	7:25624995-25625145	-
chr7	25633627	25633777	7:25633627-25633777	-
chr7	25636938	25637105	7:25636938-25637105	-
chr7	25638204	25638385	7:25638204-25638385	-
chr7	25656715	25656885	7:25656715-25656885	ENSG00000223561
chr7	25659990	25660140	7:25659990-25660140	ENSG00000223561
chr7	25663915	25664065	7:25663915-25664065	ENSG00000223561
chr7	25670375	25670545	7:25670375-25670545	ENSG00000223561,ENSG00000239622
chr7	25671205	25671355	7:25671205-25671355	ENSG00000239622
chr7	25676235	25676405	7:25676235-25676405	ENSG00000239622
chr7	25707875	25708025	7:25707875-25708025	ENSG00000239622
chr7	25716555	25716705	7:25716555-25716705	-
chr7	25720429	25720579	7:25720429-25720579	-
chr7	25751264	25751414	7:25751264-25751414	ENSG00000223561,ENSG00000287096
chr7	25752278	25752445	7:25752278-25752445	ENSG00000223561,ENSG00000287096
chr7	25753015	25753185	7:25753015-25753185	ENSG00000223561,ENSG00000287096
chr7	25753475	25753625	7:25753475-25753625	ENSG00000223561,ENSG00000287096
chr7	25762806	25762956	7:25762806-25762956	-
chr7	25790461	25790611	7:25790461-25790611	-
chr7	25805195	25805565	7:25805195-25805565	-
chr7	25813855	25814005	7:25813855-25814005	-
chr7	25820536	25820686	7:25820536-25820686	ENSG00000286725
chr7	25829802	25829952	7:25829802-25829952	ENSG00000286725
chr7	25832155	25832305	7:25832155-25832305	ENSG00000286725
chr7	25845455	25845625	7:25845455-25845625	ENSG00000286725
chr7	25846815	25846965	7:25846815-25846965	ENSG00000286725
chr7	25847804	25847954	7:25847804-25847954	-
chr7	25849775	25849945	7:25849775-25849945	ENSG00000286725
chr7	25851735	25851885	7:25851735-25851885	ENSG00000239622,ENSG00000286725
chr7	25852335	25852525	7:25852335-25852525	-
chr7	25854675	25854826	7:25854675-25854826	-
chr7	25855115	25855265	7:25855115-25855265	-
chr7	25856123	25856273	7:25856123-25856273	-
chr7	25857075	25857225	7:25857075-25857225	ENSG00000286725,ENSG00000273433,ENSG00000272801,ENSG00000078399,ENSG00000253187,ENSG00000283745
chr7	25857535	25857705	7:25857535-25857705	-
chr7	25858119	25858269	7:25858119-25858269	-
chr7	25858875	25859065	7:25858875-25859065	-
chr7	25860377	25860677	7:25860377-25860677	-
chr7	25862415	25862715	7:25862415-25862715	ENSG00000253187,ENSG00000283745
chr7	25878134	25878284	7:25878134-25878284	-
chr7	25881819	25881969	7:25881819-25881969	-
chr7	25892935	25893105	7:25892935-25893105	-
chr7	25894335	25894505	7:25894335-25894505	-
chr7	25895118	25895268	7:25895118-25895268	-
chr7	25895455	25895605	7:25895455-25895605	-
chr7	25941075	25941245	7:25941075-25941245	ENSG00000270933,ENSG00000199085
chr7	25949452	25949629	7:25949452-25949629	ENSG00000270933,ENSG00000199085
chr7	25949815	25949965	7:25949815-25949965	ENSG00000270933,ENSG00000199085
chr7	25950515	25950685	7:25950515-25950685	ENSG00000270933,ENSG00000199085
chr7	25951215	25951365	7:25951215-25951365	ENSG00000270933,ENSG00000199085,ENSG00000285860
chr7	25951915	25952145	7:25951915-25952145	ENSG00000270933,ENSG00000199085
chr7	25952755	25952925	7:25952755-25952925	ENSG00000270933,ENSG00000199085
chr7	25959403	25959594	7:25959403-25959594	-
chr7	25970502	25970652	7:25970502-25970652	-
chr7	25989255	25989425	7:25989255-25989425	-
chr7	25996255	25996425	7:25996255-25996425	-
chr7	26001775	26001945	7:26001775-26001945	-
chr7	26002035	26002185	7:26002035-26002185	-
chr7	26005795	26005965	7:26005795-26005965	-
chr7	26006575	26006765	7:26006575-26006765	-
chr7	26007575	26007825	7:26007575-26007825	-
chr7	26013766	26013945	7:26013766-26013945	-
chr7	26046248	26046444	7:26046248-26046444	-
chr7	26061755	26061925	7:26061755-26061925	ENSG00000285860
chr7	26079035	26079185	7:26079035-26079185	ENSG00000285860
chr7	26081815	26081985	7:26081815-26081985	-
chr7	26083255	26083425	7:26083255-26083425	-
chr7	26085907	26086057	7:26085907-26086057	-
chr7	26091075	26091225	7:26091075-26091225	-
chr7	26097632	26097782	7:26097632-26097782	-
chr7	26143795	26143965	7:26143795-26143965	-
chr7	26151735	26151885	7:26151735-26151885	ENSG00000050344
chr7	26152055	26152225	7:26152055-26152225	ENSG00000050344,ENSG00000285860
chr7	26152475	26152625	7:26152475-26152625	ENSG00000050344
chr7	26152715	26152865	7:26152715-26152865	ENSG00000050344
chr7	26153079	26153229	7:26153079-26153229	ENSG00000050344
chr7	26154081	26154231	7:26154081-26154231	ENSG00000050344
chr7	26155575	26155776	7:26155575-26155776	ENSG00000050344
chr7	26155796	26155946	7:26155796-26155946	ENSG00000050344
chr7	26156455	26156605	7:26156455-26156605	ENSG00000050344
chr7	26159302	26159452	7:26159302-26159452	ENSG00000050344
chr7	26159475	26159625	7:26159475-26159625	ENSG00000050344
chr7	26180895	26181045	7:26180895-26181045	ENSG00000050344
chr7	26198160	26198325	7:26198160-26198325	ENSG00000122566
chr7	26199543	26199693	7:26199543-26199693	-
chr7	26199835	26199985	7:26199835-26199985	ENSG00000122566,ENSG00000122565
chr7	26200255	26200425	7:26200255-26200425	ENSG00000122566,ENSG00000122565
chr7	26200875	26201025	7:26200875-26201025	ENSG00000122566,ENSG00000122565,ENSG00000285860
chr7	26201415	26201565	7:26201415-26201565	ENSG00000122566,ENSG00000122565
chr7	26201575	26201725	7:26201575-26201725	ENSG00000122566,ENSG00000122565
chr7	26202095	26202285	7:26202095-26202285	ENSG00000122566,ENSG00000122565
chr7	26202735	26202885	7:26202735-26202885	ENSG00000122566,ENSG00000122565
chr7	26278917	26279067	7:26278917-26279067	ENSG00000285860,ENSG00000232383
chr7	26285136	26285286	7:26285136-26285286	ENSG00000232383,ENSG00000086300
chr7	26291795	26291985	7:26291795-26291985	ENSG00000285860,ENSG00000232383,ENSG00000086300
chr7	26292854	26293045	7:26292854-26293045	ENSG00000086300
chr7	26305615	26305785	7:26305615-26305785	-
chr7	26307275	26307453	7:26307275-26307453	-
chr7	26309175	26309325	7:26309175-26309325	-
chr7	26316222	26316428	7:26316222-26316428	-
chr7	26321535	26321685	7:26321535-26321685	-
chr7	26346995	26347154	7:26346995-26347154	ENSG00000086300
chr7	26348435	26348625	7:26348435-26348625	ENSG00000086300
chr7	26348730	26348880	7:26348730-26348880	ENSG00000086300
chr7	26365195	26365345	7:26365195-26365345	ENSG00000232383,ENSG00000086300,ENSG00000225792
chr7	26365636	26365825	7:26365636-26365825	-
chr7	26369635	26369805	7:26369635-26369805	ENSG00000086300,ENSG00000225792
chr7	26376032	26376182	7:26376032-26376182	ENSG00000225792
chr7	26376195	26376365	7:26376195-26376365	ENSG00000225792
chr7	26376595	26376765	7:26376595-26376765	ENSG00000225792
chr7	26377115	26377265	7:26377115-26377265	ENSG00000086300,ENSG00000225792,ENSG00000214870,ENSG00000222004
chr7	26397133	26397283	7:26397133-26397283	ENSG00000214870
chr7	26397395	26397545	7:26397395-26397545	ENSG00000214870
chr7	26397735	26397965	7:26397735-26397965	ENSG00000214870
chr7	26398115	26398285	7:26398115-26398285	ENSG00000214870
chr7	26398455	26398625	7:26398455-26398625	ENSG00000214870
chr7	26398735	26398885	7:26398735-26398885	ENSG00000214870
chr7	26399015	26399185	7:26399015-26399185	ENSG00000214870
chr7	26399295	26399445	7:26399295-26399445	ENSG00000214870
chr7	26403755	26403945	7:26403755-26403945	ENSG00000214870
chr7	26404204	26404354	7:26404204-26404354	ENSG00000214870
chr7	26404675	26404825	7:26404675-26404825	ENSG00000214870
chr7	26417935	26418168	7:26417935-26418168	-
chr7	26436334	26436484	7:26436334-26436484	ENSG00000214870
chr7	26437214	26437364	7:26437214-26437364	ENSG00000214870
chr7	26441208	26441358	7:26441208-26441358	-
chr7	26449875	26450025	7:26449875-26450025	-
chr7	26460435	26460605	7:26460435-26460605	-
chr7	26490758	26490908	7:26490758-26490908	-
chr7	26491395	26491545	7:26491395-26491545	ENSG00000214870
chr7	26492982	26493132	7:26492982-26493132	-
chr7	26498275	26498425	7:26498275-26498425	-
chr7	26500875	26501049	7:26500875-26501049	-
chr7	26515650	26515800	7:26515650-26515800	-
chr7	26535053	26535353	7:26535053-26535353	ENSG00000122548,ENSG00000280255,ENSG00000233760
chr7	26551766	26551946	7:26551766-26551946	ENSG00000233760
chr7	26583196	26583386	7:26583196-26583386	ENSG00000122548,ENSG00000280255,ENSG00000233760,ENSG00000222004
chr7	26585476	26585626	7:26585476-26585626	ENSG00000222004
chr7	26593466	26593616	7:26593466-26593616	-
chr7	26603756	26603926	7:26603756-26603926	ENSG00000222004
chr7	26619042	26619192	7:26619042-26619192	ENSG00000286507,ENSG00000222004
chr7	26620496	26620646	7:26620496-26620646	ENSG00000286507,ENSG00000222004
chr7	26653716	26653866	7:26653716-26653866	ENSG00000222004
chr7	26662676	26662826	7:26662676-26662826	ENSG00000222004
chr7	26665097	26665266	7:26665097-26665266	-
chr7	26667636	26667786	7:26667636-26667786	ENSG00000086300,ENSG00000225792,ENSG00000222004
chr7	26680706	26680856	7:26680706-26680856	-
chr7	26681916	26682066	7:26681916-26682066	-
chr7	26686456	26686626	7:26686456-26686626	-
chr7	26686736	26686886	7:26686736-26686886	-
chr7	26688456	26688606	7:26688456-26688606	-
chr7	26689136	26689357	7:26689136-26689357	-
chr7	26699859	26700026	7:26699859-26700026	-
chr7	26705656	26705823	7:26705656-26705823	-
chr7	26752273	26752423	7:26752273-26752423	-
chr7	26752588	26752738	7:26752588-26752738	-
chr7	26754016	26754166	7:26754016-26754166	-
chr7	26820266	26820416	7:26820266-26820416	-
chr7	26843819	26843969	7:26843819-26843969	-
chr7	26853896	26854066	7:26853896-26854066	ENSG00000005020
chr7	26857556	26857706	7:26857556-26857706	ENSG00000005020
chr7	26860476	26860631	7:26860476-26860631	ENSG00000005020
chr7	26864656	26864826	7:26864656-26864826	ENSG00000005020,ENSG00000213787,ENSG00000213786,ENSG00000105991,ENSG00000233429,ENSG00000276528,ENSG00000276771,ENSG00000274864,ENSG00000274396,ENSG00000277694,ENSG00000105996,ENSG00000105997,ENSG00000197576,ENSG00000273433,ENSG00000254369,ENSG00000106004,ENSG00000106006,ENSG00000272801
chr7	26900376	26900526	7:26900376-26900526	ENSG00000213787
chr7	26910308	26910511	7:26910308-26910511	ENSG00000213787
chr7	26912429	26912595	7:26912429-26912595	ENSG00000213787
chr7	26930276	26930466	7:26930276-26930466	ENSG00000213787
chr7	26938316	26938486	7:26938316-26938486	ENSG00000213787
chr7	26949519	26949669	7:26949519-26949669	ENSG00000213787
chr7	26965796	26965986	7:26965796-26965986	ENSG00000226059
chr7	26976824	26976974	7:26976824-26976974	ENSG00000226059
chr7	26990376	26990526	7:26990376-26990526	ENSG00000226059
chr7	27028855	27029005	7:27028855-27029005	ENSG00000214869,ENSG00000213786
chr7	27030851	27031151	7:27030851-27031151	ENSG00000214869,ENSG00000213786
chr7	27032018	27032168	7:27032018-27032168	ENSG00000214869,ENSG00000213786
chr7	27038090	27038266	7:27038090-27038266	ENSG00000214869,ENSG00000213786
chr7	27071676	27071826	7:27071676-27071826	ENSG00000213786
chr7	27080915	27081106	7:27080915-27081106	ENSG00000213786
chr7	27096036	27096186	7:27096036-27096186	ENSG00000105991,ENSG00000233429,ENSG00000276528,ENSG00000276771,ENSG00000274864,ENSG00000274396,ENSG00000277694,ENSG00000105996
chr7	27096456	27096606	7:27096456-27096606	ENSG00000105991,ENSG00000233429,ENSG00000276528,ENSG00000276771,ENSG00000274864,ENSG00000274396,ENSG00000277694,ENSG00000105996
chr7	27096936	27097086	7:27096936-27097086	ENSG00000105991,ENSG00000233429,ENSG00000276528,ENSG00000276771,ENSG00000274864,ENSG00000274396,ENSG00000277694,ENSG00000105996
chr7	27098496	27098646	7:27098496-27098646	ENSG00000105991,ENSG00000233429,ENSG00000276528,ENSG00000276771,ENSG00000274864,ENSG00000274396,ENSG00000277694,ENSG00000105996
chr7	27098795	27098945	7:27098795-27098945	ENSG00000105991,ENSG00000233429,ENSG00000276528,ENSG00000276771,ENSG00000274864,ENSG00000274396,ENSG00000277694,ENSG00000105996
chr7	27106745	27106895	7:27106745-27106895	ENSG00000105996,ENSG00000105997,ENSG00000253552
chr7	27110736	27110906	7:27110736-27110906	ENSG00000105996,ENSG00000105997,ENSG00000253552
chr7	27111344	27111494	7:27111344-27111494	ENSG00000105997,ENSG00000253552
chr7	27113476	27113646	7:27113476-27113646	ENSG00000105991,ENSG00000233429,ENSG00000276528,ENSG00000276771,ENSG00000274864,ENSG00000274396,ENSG00000277694,ENSG00000105996,ENSG00000105997,ENSG00000253552
chr7	27113824	27114260	7:27113824-27114260	ENSG00000105997,ENSG00000253552
chr7	27115356	27115526	7:27115356-27115526	ENSG00000105997,ENSG00000253552
chr7	27122122	27122272	7:27122122-27122272	ENSG00000105997,ENSG00000253552,ENSG00000254369
chr7	27122396	27122566	7:27122396-27122566	ENSG00000105997,ENSG00000253552,ENSG00000254369
chr7	27123226	27123376	7:27123226-27123376	ENSG00000105997,ENSG00000253552,ENSG00000254369
chr7	27130196	27130346	7:27130196-27130346	ENSG00000197576,ENSG00000254369
chr7	27130602	27130752	7:27130602-27130752	ENSG00000197576,ENSG00000254369
chr7	27130856	27131026	7:27130856-27131026	ENSG00000105991,ENSG00000233429,ENSG00000276528,ENSG00000276771,ENSG00000274864,ENSG00000274396,ENSG00000277694,ENSG00000105997,ENSG00000253552,ENSG00000197576,ENSG00000254369,ENSG00000106004,ENSG00000106006
chr7	27135976	27136126	7:27135976-27136126	ENSG00000105997,ENSG00000197576,ENSG00000254369,ENSG00000106004
chr7	27136496	27136666	7:27136496-27136666	ENSG00000105997,ENSG00000197576,ENSG00000254369,ENSG00000106004,ENSG00000106006
chr7	27143767	27143943	7:27143767-27143943	ENSG00000105997,ENSG00000254369,ENSG00000106004,ENSG00000106006
chr7	27150896	27151066	7:27150896-27151066	ENSG00000105997,ENSG00000273433,ENSG00000254369,ENSG00000106004,ENSG00000106006,ENSG00000272801,ENSG00000122592,ENSG00000270182
chr7	27160754	27160904	7:27160754-27160904	ENSG00000273433,ENSG00000272801,ENSG00000122592,ENSG00000270182,ENSG00000078399,ENSG00000253187,ENSG00000283745
chr7	27161036	27161206	7:27161036-27161206	ENSG00000273433,ENSG00000254369,ENSG00000106006,ENSG00000272801,ENSG00000122592,ENSG00000270182,ENSG00000078399,ENSG00000253187,ENSG00000283745,ENSG00000253293
chr7	27165516	27165666	7:27165516-27165666	ENSG00000078399,ENSG00000253187,ENSG00000283745,ENSG00000253293
chr7	27166028	27166178	7:27166028-27166178	ENSG00000078399,ENSG00000253187,ENSG00000283745,ENSG00000253293
chr7	27168541	27168691	7:27168541-27168691	ENSG00000078399,ENSG00000253187,ENSG00000283745,ENSG00000253293
chr7	27172896	27173046	7:27172896-27173046	ENSG00000078399,ENSG00000257184,ENSG00000253187,ENSG00000283745,ENSG00000253293
chr7	27174256	27174448	7:27174256-27174448	ENSG00000078399,ENSG00000257184,ENSG00000253187,ENSG00000283745,ENSG00000253293
chr7	27179856	27180026	7:27179856-27180026	ENSG00000078399,ENSG00000257184,ENSG00000253187,ENSG00000283745,ENSG00000253293,ENSG00000005073,ENSG00000240990,ENSG00000273961,ENSG00000278334,ENSG00000276496,ENSG00000277966,ENSG00000278592,ENSG00000278020
chr7	27183956	27184106	7:27183956-27184106	ENSG00000257184,ENSG00000005073,ENSG00000240990,ENSG00000273961,ENSG00000278334,ENSG00000276496,ENSG00000277966,ENSG00000278592,ENSG00000278020
chr7	27184336	27184545	7:27184336-27184545	ENSG00000257184,ENSG00000253293,ENSG00000005073,ENSG00000240990,ENSG00000273961,ENSG00000278334,ENSG00000276496,ENSG00000277966,ENSG00000278592,ENSG00000278020
chr7	27185236	27185406	7:27185236-27185406	ENSG00000257184,ENSG00000253293,ENSG00000005073,ENSG00000240990,ENSG00000273961,ENSG00000278334,ENSG00000276496,ENSG00000253508,ENSG00000277966,ENSG00000278592,ENSG00000278020
chr7	27192156	27192306	7:27192156-27192306	ENSG00000005073,ENSG00000240990,ENSG00000273961,ENSG00000278334,ENSG00000276496,ENSG00000253508,ENSG00000277966,ENSG00000278592,ENSG00000278020,ENSG00000106031,ENSG00000243766
chr7	27196296	27196466	7:27196296-27196466	ENSG00000005073,ENSG00000240990,ENSG00000273961,ENSG00000278334,ENSG00000276496,ENSG00000253508,ENSG00000277966,ENSG00000278592,ENSG00000278020,ENSG00000106031,ENSG00000243766,ENSG00000276609,ENSG00000278708,ENSG00000277469,ENSG00000277553
chr7	27199427	27199577	7:27199427-27199577	ENSG00000253508,ENSG00000106031,ENSG00000243766,ENSG00000276609,ENSG00000278708,ENSG00000277469
chr7	27200176	27200326	7:27200176-27200326	ENSG00000005073,ENSG00000240990,ENSG00000273961,ENSG00000278334,ENSG00000276496,ENSG00000253508,ENSG00000277966,ENSG00000278592,ENSG00000278020,ENSG00000106031,ENSG00000243766,ENSG00000276609,ENSG00000278708,ENSG00000277469,ENSG00000277553,ENSG00000286323
chr7	27205016	27205166	7:27205016-27205166	ENSG00000106031,ENSG00000243766,ENSG00000276609,ENSG00000278708,ENSG00000277469,ENSG00000277553,ENSG00000286323
chr7	27210436	27210586	7:27210436-27210586	ENSG00000106031,ENSG00000243766,ENSG00000276609,ENSG00000278708,ENSG00000277469,ENSG00000277553,ENSG00000286323
chr7	27210756	27210906	7:27210756-27210906	ENSG00000276609,ENSG00000278708,ENSG00000277469,ENSG00000277553,ENSG00000286323
chr7	27213136	27213286	7:27213136-27213286	ENSG00000277553,ENSG00000286323
chr7	27235436	27235586	7:27235436-27235586	ENSG00000253308,ENSG00000253405,ENSG00000106038
chr7	27235736	27235926	7:27235736-27235926	ENSG00000253308,ENSG00000253405,ENSG00000106038
chr7	27236078	27236228	7:27236078-27236228	ENSG00000253308,ENSG00000253405,ENSG00000106038
chr7	27237865	27238015	7:27237865-27238015	ENSG00000253308,ENSG00000253405,ENSG00000106038
chr7	27239696	27239848	7:27239696-27239848	ENSG00000253308,ENSG00000253405,ENSG00000106038
chr7	27241316	27241466	7:27241316-27241466	ENSG00000253308,ENSG00000253405,ENSG00000106038
chr7	27242636	27242798	7:27242636-27242798	ENSG00000253308,ENSG00000253405,ENSG00000106038
chr7	27245916	27246066	7:27245916-27246066	ENSG00000253308,ENSG00000253405,ENSG00000106038
chr7	27246112	27246262	7:27246112-27246262	ENSG00000253308,ENSG00000253405,ENSG00000106038
chr7	27276996	27277146	7:27276996-27277146	ENSG00000213783
chr7	27277716	27277866	7:27277716-27277866	ENSG00000213783,ENSG00000236569,ENSG00000235574
chr7	27285616	27285766	7:27285616-27285766	ENSG00000213783
chr7	27303136	27303286	7:27303136-27303286	ENSG00000236569
chr7	27307257	27307466	7:27307257-27307466	ENSG00000236569
chr7	27314198	27314406	7:27314198-27314406	ENSG00000236569
chr7	27340076	27340226	7:27340076-27340226	ENSG00000236569
chr7	27341821	27341971	7:27341821-27341971	ENSG00000236569
chr7	27342128	27342278	7:27342128-27342278	ENSG00000236569
chr7	27345296	27345446	7:27345296-27345446	ENSG00000236569
chr7	27346050	27346200	7:27346050-27346200	ENSG00000236569
chr7	27346656	27346806	7:27346656-27346806	ENSG00000236569
chr7	27347016	27347186	7:27347016-27347186	ENSG00000213783,ENSG00000236569,ENSG00000224322,ENSG00000279655,ENSG00000235574
chr7	27361756	27361906	7:27361756-27361906	ENSG00000224322
chr7	27364576	27364726	7:27364576-27364726	ENSG00000236569,ENSG00000224322
chr7	27367656	27367839	7:27367656-27367839	ENSG00000224322
chr7	27376070	27376220	7:27376070-27376220	ENSG00000279655
chr7	27386936	27387226	7:27386936-27387226	ENSG00000279655
chr7	27409649	27409949	7:27409649-27409949	ENSG00000279429
chr7	27409956	27410106	7:27409956-27410106	ENSG00000279429
chr7	27420796	27420949	7:27420796-27420949	ENSG00000279429
chr7	27423396	27423546	7:27423396-27423546	ENSG00000279429,ENSG00000235574
chr7	27424376	27424526	7:27424376-27424526	ENSG00000279429
chr7	27424776	27424946	7:27424776-27424946	ENSG00000279429
chr7	27434863	27435086	7:27434863-27435086	-
chr7	27435139	27435332	7:27435139-27435332	-
chr7	27449176	27449326	7:27449176-27449326	ENSG00000233830,ENSG00000213781,ENSG00000235574
chr7	27454036	27454206	7:27454036-27454206	ENSG00000233830,ENSG00000213781,ENSG00000235574
chr7	27455168	27455318	7:27455168-27455318	ENSG00000233830,ENSG00000213781
chr7	27456056	27456206	7:27456056-27456206	ENSG00000233830,ENSG00000213781
chr7	27457322	27457472	7:27457322-27457472	ENSG00000233830,ENSG00000213781
chr7	27516042	27516192	7:27516042-27516192	ENSG00000235574
chr7	27521136	27521306	7:27521136-27521306	ENSG00000235574
chr7	27527136	27527286	7:27527136-27527286	ENSG00000235574
chr7	27527376	27527546	7:27527376-27527546	ENSG00000235574
chr7	27532283	27532546	7:27532283-27532546	ENSG00000235574
chr7	27532584	27532734	7:27532584-27532734	-
chr7	27546733	27546883	7:27546733-27546883	-
chr7	27547516	27547666	7:27547516-27547666	-
chr7	27575676	27575906	7:27575676-27575906	-
chr7	27576456	27576606	7:27576456-27576606	-
chr7	27605816	27605966	7:27605816-27605966	ENSG00000286478
chr7	27606436	27606606	7:27606436-27606606	ENSG00000286478
chr7	27606836	27607066	7:27606836-27607066	ENSG00000286478
chr7	27609176	27609326	7:27609176-27609326	ENSG00000286478
chr7	27636436	27636632	7:27636436-27636632	ENSG00000286478
chr7	27661858	27662026	7:27661858-27662026	ENSG00000106049
chr7	27662136	27662366	7:27662136-27662366	ENSG00000106049
chr7	27662976	27663126	7:27662976-27663126	ENSG00000106049,ENSG00000286478,ENSG00000229893,ENSG00000106052
chr7	27663716	27663866	7:27663716-27663866	ENSG00000106049
chr7	27678016	27678206	7:27678016-27678206	-
chr7	27678456	27678606	7:27678456-27678606	-
chr7	27678736	27678886	7:27678736-27678886	-
chr7	27679016	27679166	7:27679016-27679166	-
chr7	27689656	27689806	7:27689656-27689806	-
chr7	27698176	27698346	7:27698176-27698346	-
chr7	27712316	27712486	7:27712316-27712486	-
chr7	27714901	27715146	7:27714901-27715146	-
chr7	27723176	27723326	7:27723176-27723326	-
chr7	27740036	27740186	7:27740036-27740186	ENSG00000229893,ENSG00000106052
chr7	27740756	27740926	7:27740756-27740926	ENSG00000229893,ENSG00000106052
chr7	27741276	27741426	7:27741276-27741426	ENSG00000229893,ENSG00000106052
chr7	27742356	27742506	7:27742356-27742506	ENSG00000229893,ENSG00000106052
chr7	27745196	27745366	7:27745196-27745366	ENSG00000229893,ENSG00000106052
chr7	27746650	27746800	7:27746650-27746800	ENSG00000229893
chr7	27753996	27754146	7:27753996-27754146	-
chr7	27774832	27774986	7:27774832-27774986	-
chr7	27784516	27784686	7:27784516-27784686	-
chr7	27792016	27792172	7:27792016-27792172	-
chr7	27793916	27794077	7:27793916-27794077	-
chr7	27842208	27842392	7:27842208-27842392	-
chr7	27872397	27872586	7:27872397-27872586	ENSG00000287489
chr7	27872956	27873106	7:27872956-27873106	ENSG00000287489
chr7	27874165	27874315	7:27874165-27874315	ENSG00000287489
chr7	27890267	27890417	7:27890267-27890417	-
chr7	27897082	27897246	7:27897082-27897246	-
chr7	27897496	27897673	7:27897496-27897673	-
chr7	27921256	27921426	7:27921256-27921426	-
chr7	27923436	27923586	7:27923436-27923586	-
chr7	27936316	27936466	7:27936316-27936466	-
chr7	27936596	27936746	7:27936596-27936746	-
chr7	27936976	27937166	7:27936976-27937166	-
chr7	27948062	27948212	7:27948062-27948212	-
chr7	27952536	27952686	7:27952536-27952686	-
chr7	27975449	27975599	7:27975449-27975599	-
chr7	27994716	27994866	7:27994716-27994866	ENSG00000153814
chr7	27998176	27998326	7:27998176-27998326	ENSG00000153814
chr7	27998365	27998515	7:27998365-27998515	ENSG00000153814
chr7	28002756	28002906	7:28002756-28002906	-
chr7	28005479	28005779	7:28005479-28005779	-
chr7	28005936	28006106	7:28005936-28006106	-
chr7	28020416	28020566	7:28020416-28020566	ENSG00000153814
chr7	28030098	28030248	7:28030098-28030248	-
chr7	28037376	28037526	7:28037376-28037526	-
chr7	28054750	28054900	7:28054750-28054900	-
chr7	28055203	28055353	7:28055203-28055353	-
chr7	28056316	28056467	7:28056316-28056467	-
chr7	28062256	28062406	7:28062256-28062406	-
chr7	28065405	28065586	7:28065405-28065586	ENSG00000153814
chr7	28065796	28065966	7:28065796-28065966	ENSG00000153814
chr7	28068932	28069082	7:28068932-28069082	ENSG00000153814
chr7	28069956	28070106	7:28069956-28070106	ENSG00000153814
chr7	28070282	28070582	7:28070282-28070582	-
chr7	28076887	28077040	7:28076887-28077040	ENSG00000153814
chr7	28078356	28078526	7:28078356-28078526	ENSG00000153814
chr7	28083736	28083886	7:28083736-28083886	-
chr7	28093736	28093886	7:28093736-28093886	-
chr7	28096736	28096886	7:28096736-28096886	-
chr7	28102916	28103066	7:28102916-28103066	ENSG00000206623
chr7	28106709	28106859	7:28106709-28106859	ENSG00000206623
chr7	28112996	28113166	7:28112996-28113166	ENSG00000206623
chr7	28130456	28130606	7:28130456-28130606	ENSG00000206623
chr7	28144436	28144586	7:28144436-28144586	-
chr7	28145237	28145426	7:28145237-28145426	-
chr7	28166356	28166526	7:28166356-28166526	-
chr7	28169456	28169646	7:28169456-28169646	-
chr7	28179130	28179280	7:28179130-28179280	ENSG00000234336
chr7	28179796	28179966	7:28179796-28179966	ENSG00000153814,ENSG00000234336
chr7	28180616	28180786	7:28180616-28180786	ENSG00000153814,ENSG00000234336
chr7	28184722	28184872	7:28184722-28184872	ENSG00000153814,ENSG00000234336
chr7	28190481	28190631	7:28190481-28190631	ENSG00000234336
chr7	28222696	28222846	7:28222696-28222846	-
chr7	28228516	28228666	7:28228516-28228666	-
chr7	28229893	28230043	7:28229893-28230043	-
chr7	28230376	28230526	7:28230376-28230526	-
chr7	28263980	28264168	7:28263980-28264168	-
chr7	28272496	28272666	7:28272496-28272666	ENSG00000174495
chr7	28297036	28297186	7:28297036-28297186	-
chr7	28299016	28299166	7:28299016-28299166	ENSG00000174495,ENSG00000146592
chr7	28301147	28301297	7:28301147-28301297	-
chr7	28301408	28301558	7:28301408-28301558	-
chr7	28309796	28309946	7:28309796-28309946	-
chr7	28310136	28310286	7:28310136-28310286	-
chr7	28315794	28315944	7:28315794-28315944	-
chr7	28316050	28316200	7:28316050-28316200	-
chr7	28332172	28332322	7:28332172-28332322	-
chr7	28350836	28351006	7:28350836-28351006	-
chr7	28355756	28355966	7:28355756-28355966	-
chr7	28358636	28358786	7:28358636-28358786	-
chr7	28382016	28382166	7:28382016-28382166	-
chr7	28389536	28389686	7:28389536-28389686	-
chr7	28405796	28405946	7:28405796-28405946	ENSG00000146592
chr7	28406436	28406586	7:28406436-28406586	-
chr7	28407776	28407986	7:28407776-28407986	ENSG00000146592
chr7	28408536	28408686	7:28408536-28408686	ENSG00000146592
chr7	28409196	28409366	7:28409196-28409366	ENSG00000146592
chr7	28409716	28409886	7:28409716-28409886	ENSG00000146592
chr7	28410216	28410406	7:28410216-28410406	ENSG00000146592
chr7	28410796	28411006	7:28410796-28411006	ENSG00000146592
chr7	28411315	28411465	7:28411315-28411465	-
chr7	28412363	28412526	7:28412363-28412526	ENSG00000146592
chr7	28419858	28420008	7:28419858-28420008	-
chr7	28433876	28434046	7:28433876-28434046	ENSG00000146592
chr7	28443196	28443426	7:28443196-28443426	-
chr7	28446957	28447147	7:28446957-28447147	-
chr7	28466543	28466693	7:28466543-28466693	-
chr7	28481057	28481247	7:28481057-28481247	-
chr7	28516837	28516987	7:28516837-28516987	-
chr7	28530169	28530387	7:28530169-28530387	-
chr7	28530577	28530727	7:28530577-28530727	-
chr7	28534199	28534499	7:28534199-28534499	-
chr7	28536357	28536507	7:28536357-28536507	-
chr7	28541991	28542167	7:28541991-28542167	-
chr7	28551477	28551627	7:28551477-28551627	-
chr7	28570977	28571187	7:28570977-28571187	-
chr7	28573382	28573532	7:28573382-28573532	-
chr7	28579026	28579176	7:28579026-28579176	-
chr7	28586799	28586949	7:28586799-28586949	-
chr7	28587337	28587501	7:28587337-28587501	-
chr7	28593764	28593914	7:28593764-28593914	-
chr7	28608813	28608963	7:28608813-28608963	-
chr7	28612058	28612248	7:28612058-28612248	ENSG00000225286
chr7	28613358	28613508	7:28613358-28613508	ENSG00000225286
chr7	28618478	28618628	7:28618478-28618628	ENSG00000225286
chr7	28621994	28622168	7:28621994-28622168	ENSG00000225286
chr7	28624009	28624159	7:28624009-28624159	ENSG00000225286
chr7	28626738	28626888	7:28626738-28626888	-
chr7	28629558	28629708	7:28629558-28629708	-
chr7	28640078	28640268	7:28640078-28640268	-
chr7	28643358	28643528	7:28643358-28643528	-
chr7	28671589	28671889	7:28671589-28671889	-
chr7	28672598	28672807	7:28672598-28672807	-
chr7	28674338	28674528	7:28674338-28674528	-
chr7	28685958	28686108	7:28685958-28686108	ENSG00000146592
chr7	28686538	28686688	7:28686538-28686688	ENSG00000146592
chr7	28700934	28701084	7:28700934-28701084	-
chr7	28705478	28705628	7:28705478-28705628	-
chr7	28705678	28705828	7:28705678-28705828	-
chr7	28706684	28706834	7:28706684-28706834	-
chr7	28708145	28708368	7:28708145-28708368	-
chr7	28708738	28708888	7:28708738-28708888	-
chr7	28717578	28717728	7:28717578-28717728	-
chr7	28726870	28727020	7:28726870-28727020	-
chr7	28729398	28729548	7:28729398-28729548	-
chr7	28732158	28732348	7:28732158-28732348	-
chr7	28738393	28738543	7:28738393-28738543	-
chr7	28738558	28738728	7:28738558-28738728	-
chr7	28749318	28749497	7:28749318-28749497	-
chr7	28754093	28754266	7:28754093-28754266	-
chr7	28784478	28784645	7:28784478-28784645	-
chr7	28786768	28786920	7:28786768-28786920	-
chr7	28809198	28809348	7:28809198-28809348	-
chr7	28840578	28840728	7:28840578-28840728	-
chr7	28854278	28854428	7:28854278-28854428	-
chr7	28855978	28856128	7:28855978-28856128	-
chr7	28857351	28857501	7:28857351-28857501	-
chr7	28865998	28866148	7:28865998-28866148	-
chr7	28882990	28883168	7:28882990-28883168	-
chr7	28890313	28890463	7:28890313-28890463	-
chr7	28891418	28891588	7:28891418-28891588	-
chr7	28904638	28904808	7:28904638-28904808	-
chr7	28919658	28919852	7:28919658-28919852	-
chr7	28921898	28922048	7:28921898-28922048	ENSG00000229452,ENSG00000285412,ENSG00000285162
chr7	28922738	28922888	7:28922738-28922888	ENSG00000229452,ENSG00000285412,ENSG00000285162
chr7	28927118	28927268	7:28927118-28927268	ENSG00000255690,ENSG00000228421,ENSG00000229452,ENSG00000285412,ENSG00000285162
chr7	28933438	28933588	7:28933438-28933588	ENSG00000229452,ENSG00000285412,ENSG00000285162
chr7	28941028	28941178	7:28941028-28941178	-
chr7	28949919	28950069	7:28949919-28950069	-
chr7	28953759	28953909	7:28953759-28953909	ENSG00000255690,ENSG00000228421
chr7	28956099	28956269	7:28956099-28956269	ENSG00000255690,ENSG00000228421,ENSG00000272568,ENSG00000229452
chr7	28956360	28956510	7:28956360-28956510	ENSG00000255690,ENSG00000228421
chr7	28956699	28956889	7:28956699-28956889	ENSG00000255690,ENSG00000228421,ENSG00000229452
chr7	28957079	28957229	7:28957079-28957229	ENSG00000255690,ENSG00000228421
chr7	28957499	28957709	7:28957499-28957709	ENSG00000255690,ENSG00000228421
chr7	28957779	28958069	7:28957779-28958069	ENSG00000255690,ENSG00000228421
chr7	28958299	28958509	7:28958299-28958509	ENSG00000255690,ENSG00000228421,ENSG00000229452
chr7	28980685	28980835	7:28980685-28980835	ENSG00000272568,ENSG00000233517
chr7	28984679	28984869	7:28984679-28984869	ENSG00000272568,ENSG00000233517
chr7	28986166	28986349	7:28986166-28986349	ENSG00000272568,ENSG00000233517
chr7	28986546	28986696	7:28986546-28986696	ENSG00000272568,ENSG00000233517
chr7	28986839	28987029	7:28986839-28987029	ENSG00000272568,ENSG00000233517
chr7	28988964	28989114	7:28988964-28989114	ENSG00000272568,ENSG00000233517
chr7	29005959	29006109	7:29005959-29006109	ENSG00000272568
chr7	29035499	29035649	7:29035499-29035649	-
chr7	29043099	29043283	7:29043099-29043283	-
chr7	29045794	29045969	7:29045794-29045969	-
chr7	29091279	29091429	7:29091279-29091429	ENSG00000106066,ENSG00000229452
chr7	29091754	29091904	7:29091754-29091904	ENSG00000229452
chr7	29102659	29102829	7:29102659-29102829	ENSG00000106066,ENSG00000229452,ENSG00000285412,ENSG00000285162
chr7	29106499	29106649	7:29106499-29106649	ENSG00000106066,ENSG00000229452,ENSG00000285412,ENSG00000285162
chr7	29113939	29114109	7:29113939-29114109	ENSG00000106066,ENSG00000285412,ENSG00000285162
chr7	29115220	29115370	7:29115220-29115370	ENSG00000285412,ENSG00000285162
chr7	29140976	29141126	7:29140976-29141126	-
chr7	29145973	29146123	7:29145973-29146123	ENSG00000106066
chr7	29146179	29146329	7:29146179-29146329	-
chr7	29146419	29146629	7:29146419-29146629	ENSG00000106066,ENSG00000285412,ENSG00000106069
chr7	29146919	29147089	7:29146919-29147089	ENSG00000106066,ENSG00000106069
chr7	29147169	29147569	7:29147169-29147569	ENSG00000106066,ENSG00000106069
chr7	29163939	29164128	7:29163939-29164128	-
chr7	29178339	29178489	7:29178339-29178489	-
chr7	29189839	29190009	7:29189839-29190009	ENSG00000106069,ENSG00000285081
chr7	29190439	29190649	7:29190439-29190649	ENSG00000106066,ENSG00000285081
chr7	29193754	29193965	7:29193754-29193965	ENSG00000106066,ENSG00000285081
chr7	29194059	29194209	7:29194059-29194209	ENSG00000106066,ENSG00000285081
chr7	29194320	29194509	7:29194320-29194509	ENSG00000106066,ENSG00000285081
chr7	29194719	29194909	7:29194719-29194909	ENSG00000106066,ENSG00000106069,ENSG00000285081
chr7	29195159	29195329	7:29195159-29195329	ENSG00000106066,ENSG00000106069,ENSG00000285081,ENSG00000235669
chr7	29204643	29204793	7:29204643-29204793	ENSG00000106066,ENSG00000235669
chr7	29207559	29207729	7:29207559-29207729	ENSG00000235669,ENSG00000237065
chr7	29208499	29208649	7:29208499-29208649	ENSG00000235669,ENSG00000237065
chr7	29217239	29217409	7:29217239-29217409	ENSG00000235669,ENSG00000237065
chr7	29228791	29228968	7:29228791-29228968	-
chr7	29231143	29231296	7:29231143-29231296	-
chr7	29237619	29237769	7:29237619-29237769	-
chr7	29249167	29249329	7:29249167-29249329	-
chr7	29254790	29254940	7:29254790-29254940	-
chr7	29255612	29255762	7:29255612-29255762	-
chr7	29256199	29256389	7:29256199-29256389	-
chr7	29265261	29265424	7:29265261-29265424	-
chr7	29270742	29270892	7:29270742-29270892	-
chr7	29271006	29271229	7:29271006-29271229	-
chr7	29274211	29274361	7:29274211-29274361	-
chr7	29281919	29282069	7:29281919-29282069	ENSG00000106069
chr7	29285479	29285629	7:29285479-29285629	-
chr7	29287499	29287649	7:29287499-29287649	-
chr7	29289403	29289553	7:29289403-29289553	-
chr7	29291819	29291982	7:29291819-29291982	-
chr7	29325617	29325767	7:29325617-29325767	-
chr7	29328097	29328247	7:29328097-29328247	-
chr7	29336855	29337005	7:29336855-29337005	ENSG00000106069
chr7	29337696	29337846	7:29337696-29337846	ENSG00000106069
chr7	29345719	29345869	7:29345719-29345869	-
chr7	29360959	29361109	7:29360959-29361109	-
chr7	29370179	29370349	7:29370179-29370349	-
chr7	29370599	29370749	7:29370599-29370749	-
chr7	29375979	29376129	7:29375979-29376129	-
chr7	29376299	29376449	7:29376299-29376449	-
chr7	29405931	29406081	7:29405931-29406081	-
chr7	29408879	29409029	7:29408879-29409029	ENSG00000106069,ENSG00000285081
chr7	29413039	29413209	7:29413039-29413209	-
chr7	29424939	29425149	7:29424939-29425149	-
chr7	29426603	29426753	7:29426603-29426753	-
chr7	29450039	29450209	7:29450039-29450209	-
chr7	29453099	29453269	7:29453099-29453269	-
chr7	29458302	29458452	7:29458302-29458452	-
chr7	29471639	29471829	7:29471639-29471829	ENSG00000106069
chr7	29471899	29472069	7:29471899-29472069	ENSG00000106069
chr7	29479879	29480029	7:29479879-29480029	ENSG00000106069
chr7	29480559	29480709	7:29480559-29480709	ENSG00000106069
chr7	29483377	29483529	7:29483377-29483529	ENSG00000106069
chr7	29485479	29485629	7:29485479-29485629	ENSG00000106069
chr7	29486024	29486174	7:29486024-29486174	ENSG00000106069
chr7	29489119	29489269	7:29489119-29489269	ENSG00000106069
chr7	29489682	29489832	7:29489682-29489832	-
chr7	29489987	29490137	7:29489987-29490137	-
chr7	29490339	29490530	7:29490339-29490530	-
chr7	29490759	29490909	7:29490759-29490909	-
chr7	29510159	29510309	7:29510159-29510309	-
chr7	29528659	29528809	7:29528659-29528809	-
chr7	29538459	29538609	7:29538459-29538609	-
chr7	29558119	29558289	7:29558119-29558289	ENSG00000223813,ENSG00000270196,ENSG00000176532
chr7	29562539	29562696	7:29562539-29562696	ENSG00000223813,ENSG00000176532
chr7	29563039	29563229	7:29563039-29563229	ENSG00000223813,ENSG00000270196,ENSG00000176532
chr7	29563679	29563829	7:29563679-29563829	ENSG00000223813,ENSG00000270196,ENSG00000176532
chr7	29564219	29564369	7:29564219-29564369	ENSG00000223813,ENSG00000270196,ENSG00000176532
chr7	29564504	29564654	7:29564504-29564654	ENSG00000223813,ENSG00000176532
chr7	29564919	29565089	7:29564919-29565089	ENSG00000223813,ENSG00000270196,ENSG00000176532
chr7	29565699	29565849	7:29565699-29565849	ENSG00000223813,ENSG00000176532
chr7	29567279	29567449	7:29567279-29567449	ENSG00000223813,ENSG00000176532
chr7	29569679	29569829	7:29569679-29569829	ENSG00000223813,ENSG00000176532
chr7	29572679	29572829	7:29572679-29572829	ENSG00000176532
chr7	29573638	29573788	7:29573638-29573788	ENSG00000176532
chr7	29589279	29589444	7:29589279-29589444	-
chr7	29593578	29593728	7:29593578-29593728	-
chr7	29596893	29597049	7:29596893-29597049	-
chr7	29606299	29606469	7:29606299-29606469	ENSG00000223437
chr7	29607999	29608169	7:29607999-29608169	-
chr7	29609339	29609489	7:29609339-29609489	-
chr7	29609839	29610009	7:29609839-29610009	-
chr7	29613719	29613869	7:29613719-29613869	-
chr7	29622719	29622889	7:29622719-29622889	ENSG00000223437
chr7	29635389	29635554	7:29635389-29635554	ENSG00000223437
chr7	29635799	29635949	7:29635799-29635949	ENSG00000223437
chr7	29642879	29643029	7:29642879-29643029	ENSG00000223437
chr7	29685079	29685229	7:29685079-29685229	ENSG00000225264,ENSG00000227855,ENSG00000212024
chr7	29685459	29685627	7:29685459-29685627	ENSG00000225264,ENSG00000227855,ENSG00000212024
chr7	29685727	29685877	7:29685727-29685877	ENSG00000225264,ENSG00000227855,ENSG00000212024
chr7	29713339	29713489	7:29713339-29713489	-
chr7	29723279	29723429	7:29723279-29723429	-
chr7	29723739	29723889	7:29723739-29723889	-
chr7	29729919	29730082	7:29729919-29730082	-
chr7	29747999	29748169	7:29747999-29748169	-
chr7	29748419	29748569	7:29748419-29748569	ENSG00000238906
chr7	29752091	29752241	7:29752091-29752241	-
chr7	29764359	29764509	7:29764359-29764509	-
chr7	29765699	29765849	7:29765699-29765849	-
chr7	29771539	29771709	7:29771539-29771709	-
chr7	29806339	29806509	7:29806339-29806509	ENSG00000122574
chr7	29807139	29807289	7:29807139-29807289	ENSG00000122574
chr7	29807519	29807729	7:29807519-29807729	ENSG00000122574
chr7	29807860	29808010	7:29807860-29808010	ENSG00000122574
chr7	29811579	29811769	7:29811579-29811769	ENSG00000122574
chr7	29812258	29812408	7:29812258-29812408	ENSG00000122574
chr7	29847596	29847746	7:29847596-29847746	-
chr7	29853199	29853369	7:29853199-29853369	-
chr7	29854001	29854169	7:29854001-29854169	-
chr7	29854639	29854789	7:29854639-29854789	ENSG00000238906
chr7	29865696	29865846	7:29865696-29865846	-
chr7	29866739	29866909	7:29866739-29866909	ENSG00000238906
chr7	29872109	29872259	7:29872109-29872259	-
chr7	29872792	29872949	7:29872792-29872949	-
chr7	29878199	29878369	7:29878199-29878369	-
chr7	29883879	29884029	7:29883879-29884029	ENSG00000238906
chr7	29884159	29884309	7:29884159-29884309	ENSG00000238906
chr7	29884519	29884669	7:29884519-29884669	ENSG00000238906
chr7	29884959	29885109	7:29884959-29885109	ENSG00000238906
chr7	29921539	29921689	7:29921539-29921689	ENSG00000238906
chr7	29926854	29927004	7:29926854-29927004	ENSG00000238906
chr7	29932199	29932369	7:29932199-29932369	ENSG00000238906
chr7	29946903	29947053	7:29946903-29947053	-
chr7	29976407	29976557	7:29976407-29976557	-
chr7	29976799	29976969	7:29976799-29976969	ENSG00000136193,ENSG00000227014
chr7	29987199	29987349	7:29987199-29987349	ENSG00000136193,ENSG00000227014
chr7	29988019	29988169	7:29988019-29988169	ENSG00000136193,ENSG00000227014
chr7	29988539	29988709	7:29988539-29988709	ENSG00000136193,ENSG00000227014
chr7	29988939	29989109	7:29988939-29989109	ENSG00000136193,ENSG00000227014
chr7	29989759	29989929	7:29989759-29989929	ENSG00000136193,ENSG00000227014
chr7	30026719	30026889	7:30026719-30026889	ENSG00000136193,ENSG00000227014,ENSG00000106080,ENSG00000106086
chr7	30027219	30027389	7:30027219-30027389	ENSG00000106080,ENSG00000106086
chr7	30027871	30028021	7:30027871-30028021	ENSG00000106080,ENSG00000106086
chr7	30028239	30028389	7:30028239-30028389	ENSG00000106080,ENSG00000106086
chr7	30028479	30028629	7:30028479-30028629	ENSG00000106080,ENSG00000106086
chr7	30028859	30029029	7:30028859-30029029	ENSG00000106080,ENSG00000106086
chr7	30029159	30029349	7:30029159-30029349	ENSG00000106080,ENSG00000106086
chr7	30029779	30029929	7:30029779-30029929	ENSG00000106080,ENSG00000106086
chr7	30029951	30030101	7:30029951-30030101	-
chr7	30061959	30062109	7:30061959-30062109	-
chr7	30062704	30062869	7:30062704-30062869	-
chr7	30068179	30068349	7:30068179-30068349	ENSG00000231519
chr7	30074519	30074689	7:30074519-30074689	ENSG00000231519
chr7	30091370	30091732	7:30091370-30091732	-
chr7	30093479	30093649	7:30093479-30093649	ENSG00000231519,ENSG00000283618
chr7	30134619	30134789	7:30134619-30134789	ENSG00000283618,ENSG00000286847,ENSG00000180354,ENSG00000230751
chr7	30134879	30135049	7:30134879-30135049	ENSG00000283618,ENSG00000286847,ENSG00000180354,ENSG00000230751
chr7	30135559	30135709	7:30135559-30135709	ENSG00000180354,ENSG00000230751
chr7	30135899	30136069	7:30135899-30136069	ENSG00000283618,ENSG00000286847,ENSG00000180354,ENSG00000230751
chr7	30136379	30136529	7:30136379-30136529	ENSG00000180354,ENSG00000230751
chr7	30142839	30143029	7:30142839-30143029	ENSG00000180354,ENSG00000230751
chr7	30144059	30144209	7:30144059-30144209	ENSG00000180354,ENSG00000230751
chr7	30154359	30154509	7:30154359-30154509	ENSG00000180354,ENSG00000251660
chr7	30159875	30160049	7:30159875-30160049	ENSG00000251660
chr7	30164599	30164769	7:30164599-30164769	ENSG00000251660,ENSG00000225907,ENSG00000227017
chr7	30166279	30166449	7:30166279-30166449	ENSG00000225907,ENSG00000227017
chr7	30169299	30169469	7:30169299-30169469	ENSG00000225907,ENSG00000227017
chr7	30173119	30173289	7:30173119-30173289	ENSG00000225907,ENSG00000227017
chr7	30212125	30212275	7:30212125-30212275	-
chr7	30212715	30212869	7:30212715-30212869	-
chr7	30225835	30225985	7:30225835-30225985	-
chr7	30226079	30226249	7:30226079-30226249	-
chr7	30226939	30227089	7:30226939-30227089	-
chr7	30237328	30237478	7:30237328-30237478	-
chr7	30239019	30239169	7:30239019-30239169	-
chr7	30248219	30248381	7:30248219-30248381	-
chr7	30252059	30252209	7:30252059-30252209	-
chr7	30253379	30253549	7:30253379-30253549	-
chr7	30254719	30254869	7:30254719-30254869	-
chr7	30255079	30255249	7:30255079-30255249	-
chr7	30255439	30255609	7:30255439-30255609	-
chr7	30263259	30263409	7:30263259-30263409	-
chr7	30276239	30276389	7:30276239-30276389	ENSG00000180233,ENSG00000281404
chr7	30281839	30282029	7:30281839-30282029	ENSG00000180233,ENSG00000207771,ENSG00000283237
chr7	30284359	30284509	7:30284359-30284509	ENSG00000225907,ENSG00000227017,ENSG00000180233,ENSG00000272638,ENSG00000281404,ENSG00000235859,ENSG00000281593,ENSG00000207771,ENSG00000283237
chr7	30284879	30285029	7:30284879-30285029	ENSG00000180233,ENSG00000281404,ENSG00000207771,ENSG00000283237
chr7	30285219	30285369	7:30285219-30285369	ENSG00000180233,ENSG00000207771,ENSG00000283237
chr7	30285959	30286169	7:30285959-30286169	ENSG00000180233,ENSG00000207771,ENSG00000283237
chr7	30290379	30290549	7:30290379-30290549	ENSG00000180233,ENSG00000207771,ENSG00000283237
chr7	30301864	30302014	7:30301864-30302014	-
chr7	30323119	30323269	7:30323119-30323269	-
chr7	30331508	30331658	7:30331508-30331658	-
chr7	30348159	30348309	7:30348159-30348309	ENSG00000281593
chr7	30349273	30349429	7:30349273-30349429	ENSG00000281593
chr7	30360078	30360228	7:30360078-30360228	ENSG00000235859,ENSG00000281593
chr7	30378420	30378570	7:30378420-30378570	ENSG00000281404,ENSG00000235859,ENSG00000281593
chr7	30403604	30403754	7:30403604-30403754	ENSG00000281404
chr7	30413159	30413309	7:30413159-30413309	ENSG00000272638,ENSG00000281404,ENSG00000235859
chr7	30428719	30428869	7:30428719-30428869	ENSG00000272638
chr7	30433119	30433309	7:30433119-30433309	ENSG00000272638
chr7	30445927	30446089	7:30445927-30446089	ENSG00000106100
chr7	30450534	30450684	7:30450534-30450684	-
chr7	30459779	30459929	7:30459779-30459929	ENSG00000272638,ENSG00000106100
chr7	30465739	30465909	7:30465739-30465909	-
chr7	30468879	30469049	7:30468879-30469049	-
chr7	30469439	30469609	7:30469439-30469609	ENSG00000106100
chr7	30470859	30471049	7:30470859-30471049	ENSG00000106100
chr7	30472859	30473009	7:30472859-30473009	ENSG00000106100
chr7	30476619	30476809	7:30476619-30476809	ENSG00000106100
chr7	30478090	30478242	7:30478090-30478242	ENSG00000106100
chr7	30478699	30478869	7:30478699-30478869	ENSG00000106100
chr7	30493169	30493469	7:30493169-30493469	-
chr7	30504359	30504569	7:30504359-30504569	ENSG00000006625
chr7	30504859	30505029	7:30504859-30505029	ENSG00000244480,ENSG00000006625,ENSG00000106100
chr7	30510219	30510389	7:30510219-30510389	-
chr7	30519261	30519411	7:30519261-30519411	ENSG00000244480
chr7	30521659	30521849	7:30521659-30521849	ENSG00000264520,ENSG00000244480
chr7	30522299	30522469	7:30522299-30522469	ENSG00000264520,ENSG00000244480
chr7	30525599	30525749	7:30525599-30525749	ENSG00000264520,ENSG00000244480
chr7	30545899	30546049	7:30545899-30546049	ENSG00000263683,ENSG00000226874,ENSG00000281039
chr7	30548879	30549029	7:30548879-30549029	ENSG00000263683,ENSG00000226874,ENSG00000196295,ENSG00000281039
chr7	30551159	30551329	7:30551159-30551329	ENSG00000263683,ENSG00000196295,ENSG00000281039
chr7	30557034	30557184	7:30557034-30557184	ENSG00000263683,ENSG00000196295,ENSG00000281039
chr7	30559699	30559849	7:30559699-30559849	ENSG00000263683,ENSG00000196295,ENSG00000281039
chr7	30562539	30562689	7:30562539-30562689	ENSG00000196295
chr7	30564379	30564529	7:30564379-30564529	ENSG00000263683,ENSG00000196295,ENSG00000281039
chr7	30593799	30593949	7:30593799-30593949	ENSG00000106105,ENSG00000196295
chr7	30594319	30594489	7:30594319-30594489	ENSG00000106105,ENSG00000196295
chr7	30594759	30594909	7:30594759-30594909	ENSG00000106105,ENSG00000196295
chr7	30595279	30595429	7:30595279-30595429	ENSG00000106105
chr7	30595759	30595909	7:30595759-30595909	ENSG00000106105
chr7	30596079	30596229	7:30596079-30596229	ENSG00000106105,ENSG00000196295
chr7	30596479	30596629	7:30596479-30596629	ENSG00000106105
chr7	30625414	30625564	7:30625414-30625564	-
chr7	30634458	30634608	7:30634458-30634608	ENSG00000106105
chr7	30671979	30672129	7:30671979-30672129	ENSG00000106113
chr7	30681863	30682029	7:30681863-30682029	ENSG00000106113
chr7	30682359	30682529	7:30682359-30682529	ENSG00000106113
chr7	30682639	30682789	7:30682639-30682789	ENSG00000106113
chr7	30688759	30688929	7:30688759-30688929	ENSG00000241644,ENSG00000106113
chr7	30694239	30694389	7:30694239-30694389	ENSG00000241644,ENSG00000106113
chr7	30694579	30694729	7:30694579-30694729	ENSG00000241644,ENSG00000106113
chr7	30697899	30698049	7:30697899-30698049	ENSG00000241644,ENSG00000106113
chr7	30727168	30727369	7:30727168-30727369	-
chr7	30740559	30740709	7:30740559-30740709	ENSG00000254959,ENSG00000223419,ENSG00000241644
chr7	30740919	30741089	7:30740919-30741089	ENSG00000223419
chr7	30743519	30743689	7:30743519-30743689	ENSG00000223419
chr7	30750716	30750866	7:30750716-30750866	ENSG00000254959,ENSG00000241644
chr7	30751019	30751229	7:30751019-30751229	ENSG00000254959,ENSG00000241644
chr7	30752000	30752150	7:30752000-30752150	ENSG00000254959,ENSG00000241644
chr7	30753059	30753209	7:30753059-30753209	ENSG00000254959,ENSG00000241644
chr7	30755812	30755962	7:30755812-30755962	ENSG00000254959,ENSG00000241644
chr7	30761139	30761289	7:30761139-30761289	ENSG00000254959,ENSG00000241644
chr7	30761600	30761750	7:30761600-30761750	-
chr7	30764699	30764849	7:30764699-30764849	ENSG00000254959,ENSG00000241644
chr7	30771319	30771469	7:30771319-30771469	ENSG00000106125
chr7	30771639	30771829	7:30771639-30771829	ENSG00000106125
chr7	30772147	30772297	7:30772147-30772297	ENSG00000106125
chr7	30789503	30789658	7:30789503-30789658	-
chr7	30795679	30795829	7:30795679-30795829	ENSG00000229263
chr7	30796559	30796729	7:30796559-30796729	ENSG00000229263
chr7	30797439	30797629	7:30797439-30797629	ENSG00000229263
chr7	30799666	30799816	7:30799666-30799816	ENSG00000229263
chr7	30800819	30800969	7:30800819-30800969	ENSG00000229263
chr7	30801879	30802029	7:30801879-30802029	ENSG00000229263
chr7	30804179	30804329	7:30804179-30804329	ENSG00000229263
chr7	30845839	30846009	7:30845839-30846009	ENSG00000250424
chr7	30846450	30846609	7:30846450-30846609	ENSG00000250424
chr7	30852111	30852272	7:30852111-30852272	ENSG00000250424,ENSG00000106125
chr7	30859928	30860078	7:30859928-30860078	ENSG00000106125
chr7	30860299	30860449	7:30860299-30860449	ENSG00000106125
chr7	30867040	30867210	7:30867040-30867210	-
chr7	30870320	30870470	7:30870320-30870470	-
chr7	30880234	30880384	7:30880234-30880384	-
chr7	30880722	30880872	7:30880722-30880872	-
chr7	30888860	30889030	7:30888860-30889030	-
chr7	30893460	30893639	7:30893460-30893639	-
chr7	30896160	30896310	7:30896160-30896310	-
chr7	30897440	30897590	7:30897440-30897590	-
chr7	30906648	30906798	7:30906648-30906798	ENSG00000240583
chr7	30911640	30911790	7:30911640-30911790	ENSG00000240583
chr7	30913620	30913779	7:30913620-30913779	ENSG00000240583
chr7	30914280	30914470	7:30914280-30914470	ENSG00000240583
chr7	30914759	30914909	7:30914759-30914909	ENSG00000240583
chr7	30915330	30915480	7:30915330-30915480	ENSG00000240583
chr7	30921280	30921453	7:30921280-30921453	ENSG00000240583
chr7	30926980	30927130	7:30926980-30927130	ENSG00000240583
chr7	30928380	30928530	7:30928380-30928530	ENSG00000240583
chr7	30928707	30928857	7:30928707-30928857	-
chr7	30929520	30929670	7:30929520-30929670	-
chr7	30930700	30930850	7:30930700-30930850	ENSG00000106128
chr7	30931320	30931470	7:30931320-30931470	-
chr7	30931720	30931890	7:30931720-30931890	-
chr7	30932160	30932310	7:30932160-30932310	-
chr7	30932780	30932930	7:30932780-30932930	-
chr7	30933260	30933410	7:30933260-30933410	-
chr7	30933440	30933590	7:30933440-30933590	-
chr7	30933800	30933950	7:30933800-30933950	-
chr7	30934070	30934370	7:30934070-30934370	-
chr7	30934623	30934773	7:30934623-30934773	-
chr7	30934818	30935118	7:30934818-30935118	-
chr7	30935196	30935346	7:30935196-30935346	-
chr7	30935500	30935650	7:30935500-30935650	-
chr7	30936603	30937193	7:30936603-30937193	-
chr7	30938492	30938642	7:30938492-30938642	ENSG00000106128
chr7	30938860	30939030	7:30938860-30939030	ENSG00000106128
chr7	30970880	30971043	7:30970880-30971043	ENSG00000106128
chr7	30974920	30975070	7:30974920-30975070	ENSG00000106128
chr7	30977980	30978130	7:30977980-30978130	ENSG00000106128
chr7	30983720	30983870	7:30983720-30983870	ENSG00000106128
chr7	30984840	30984990	7:30984840-30984990	ENSG00000106128
chr7	30988700	30988870	7:30988700-30988870	ENSG00000106128
chr7	30989836	30989986	7:30989836-30989986	-
chr7	31022840	31022990	7:31022840-31022990	-
chr7	31027260	31027450	7:31027260-31027450	ENSG00000078549
chr7	31052240	31052431	7:31052240-31052431	ENSG00000078549
chr7	31052800	31052950	7:31052800-31052950	ENSG00000078549
chr7	31089600	31089750	7:31089600-31089750	ENSG00000078549
chr7	31115101	31115251	7:31115101-31115251	ENSG00000232887
chr7	31122721	31122891	7:31122721-31122891	ENSG00000232887
chr7	31123487	31123637	7:31123487-31123637	ENSG00000232887
chr7	31127088	31127240	7:31127088-31127240	-
chr7	31134581	31134731	7:31134581-31134731	ENSG00000232887
chr7	31161066	31161216	7:31161066-31161216	-
chr7	31193021	31193191	7:31193021-31193191	ENSG00000286487
chr7	31261601	31261814	7:31261601-31261814	-
chr7	31271660	31271810	7:31271660-31271810	-
chr7	31302481	31302647	7:31302481-31302647	-
chr7	31311781	31311931	7:31311781-31311931	-
chr7	31318461	31318611	7:31318461-31318611	ENSG00000164600,ENSG00000271027
chr7	31319602	31319752	7:31319602-31319752	-
chr7	31327221	31327391	7:31327221-31327391	ENSG00000164600,ENSG00000271027
chr7	31336301	31336531	7:31336301-31336531	ENSG00000164600,ENSG00000271027
chr7	31336621	31336810	7:31336621-31336810	ENSG00000164600,ENSG00000271027
chr7	31368741	31368891	7:31368741-31368891	-
chr7	31373461	31373611	7:31373461-31373611	ENSG00000231418,ENSG00000164600
chr7	31408441	31408611	7:31408441-31408611	ENSG00000231418
chr7	31432331	31432481	7:31432331-31432481	ENSG00000231418
chr7	31432930	31433080	7:31432930-31433080	ENSG00000231418
chr7	31443481	31443651	7:31443481-31443651	ENSG00000231418
chr7	31448761	31448912	7:31448761-31448912	ENSG00000231418
chr7	31464701	31464851	7:31464701-31464851	-
chr7	31475132	31475282	7:31475132-31475282	-
chr7	31488701	31488871	7:31488701-31488871	-
chr7	31493861	31494011	7:31493861-31494011	ENSG00000180347
chr7	31497661	31497831	7:31497661-31497831	ENSG00000180347
chr7	31526825	31526975	7:31526825-31526975	ENSG00000180347
chr7	31526981	31527211	7:31526981-31527211	ENSG00000180347
chr7	31540805	31541009	7:31540805-31541009	-
chr7	31549741	31549911	7:31549741-31549911	ENSG00000180347
chr7	31553661	31553831	7:31553661-31553831	ENSG00000180347
chr7	31633613	31633763	7:31633613-31633763	-
chr7	31634021	31634171	7:31634021-31634171	-
chr7	31643121	31643271	7:31643121-31643271	-
chr7	31648441	31648591	7:31648441-31648591	ENSG00000180347
chr7	31687121	31687271	7:31687121-31687271	ENSG00000106341
chr7	31723468	31723618	7:31723468-31723618	-
chr7	31736481	31736631	7:31736481-31736631	ENSG00000106341
chr7	31743361	31743511	7:31743361-31743511	-
chr7	31744401	31744551	7:31744401-31744551	-
chr7	31747661	31747851	7:31747661-31747851	-
chr7	31750805	31750955	7:31750805-31750955	-
chr7	31775661	31775831	7:31775661-31775831	-
chr7	31782521	31782671	7:31782521-31782671	-
chr7	31811881	31812063	7:31811881-31812063	-
chr7	31814306	31814465	7:31814306-31814465	-
chr7	31815961	31816111	7:31815961-31816111	-
chr7	31858181	31858331	7:31858181-31858331	ENSG00000154678
chr7	31875062	31875217	7:31875062-31875217	ENSG00000154678
chr7	31897062	31897212	7:31897062-31897212	-
chr7	31948183	31948333	7:31948183-31948333	ENSG00000236460
chr7	31955743	31955893	7:31955743-31955893	-
chr7	31987297	31987447	7:31987297-31987447	-
chr7	31996148	31996298	7:31996148-31996298	-
chr7	32019123	32019273	7:32019123-32019273	-
chr7	32031422	32031572	7:32031422-32031572	-
chr7	32034103	32034273	7:32034103-32034273	-
chr7	32039463	32039633	7:32039463-32039633	-
chr7	32043783	32043933	7:32043783-32043933	-
chr7	32059843	32060013	7:32059843-32060013	-
chr7	32062283	32062433	7:32062283-32062433	ENSG00000154678
chr7	32070263	32070413	7:32070263-32070413	ENSG00000154678
chr7	32070863	32071013	7:32070863-32071013	ENSG00000154678
chr7	32119803	32119953	7:32119803-32119953	-
chr7	32163163	32163333	7:32163163-32163333	-
chr7	32164723	32164873	7:32164723-32164873	-
chr7	32204483	32204633	7:32204483-32204633	-
chr7	32207103	32207293	7:32207103-32207293	-
chr7	32210803	32210973	7:32210803-32210973	-
chr7	32216769	32216919	7:32216769-32216919	-
chr7	32251123	32251273	7:32251123-32251273	-
chr7	32298363	32298513	7:32298363-32298513	ENSG00000154678
chr7	32298863	32299033	7:32298863-32299033	ENSG00000154678
chr7	32299263	32299413	7:32299263-32299413	ENSG00000154678
chr7	32347363	32347513	7:32347363-32347513	-
chr7	32427803	32427953	7:32427803-32427953	ENSG00000284839,ENSG00000154678
chr7	32453723	32453873	7:32453723-32453873	ENSG00000226468
chr7	32461583	32461753	7:32461583-32461753	ENSG00000226421,ENSG00000226468
chr7	32462543	32462713	7:32462543-32462713	ENSG00000226421,ENSG00000226468
chr7	32479683	32479853	7:32479683-32479853	ENSG00000226421
chr7	32481941	32482091	7:32481941-32482091	-
chr7	32490063	32490213	7:32490063-32490213	ENSG00000105778,ENSG00000106355
chr7	32490363	32490513	7:32490363-32490513	ENSG00000105778,ENSG00000106355
chr7	32490943	32491093	7:32490943-32491093	ENSG00000105778,ENSG00000106355
chr7	32495323	32495473	7:32495323-32495473	ENSG00000105778,ENSG00000106355
chr7	32495843	32496013	7:32495843-32496013	ENSG00000105778,ENSG00000106355
chr7	32496186	32496336	7:32496186-32496336	ENSG00000105778,ENSG00000106355
chr7	32516063	32516213	7:32516063-32516213	-
chr7	32516783	32516973	7:32516783-32516973	-
chr7	32518656	32518806	7:32518656-32518806	-
chr7	32531621	32531771	7:32531621-32531771	-
chr7	32532243	32532393	7:32532243-32532393	-
chr7	32536770	32536920	7:32536770-32536920	-
chr7	32564702	32564852	7:32564702-32564852	-
chr7	32586944	32587094	7:32586944-32587094	ENSG00000105778
chr7	32587458	32587608	7:32587458-32587608	ENSG00000105778
chr7	32588766	32588973	7:32588766-32588973	ENSG00000105778
chr7	32612771	32612921	7:32612771-32612921	-
chr7	32616803	32616953	7:32616803-32616953	-
chr7	32669283	32669453	7:32669283-32669453	-
chr7	32670243	32670413	7:32670243-32670413	-
chr7	32680743	32680913	7:32680743-32680913	-
chr7	32692096	32692246	7:32692096-32692246	-
chr7	32728123	32728273	7:32728123-32728273	ENSG00000207573,ENSG00000283461,ENSG00000237004
chr7	32728543	32728713	7:32728543-32728713	ENSG00000207573,ENSG00000283461,ENSG00000237004
chr7	32761420	32761574	7:32761420-32761574	ENSG00000281332,ENSG00000273014,ENSG00000229358
chr7	32762044	32762194	7:32762044-32762194	ENSG00000250756,ENSG00000281332,ENSG00000273014,ENSG00000229358
chr7	32762683	32762833	7:32762683-32762833	ENSG00000250756,ENSG00000281332,ENSG00000273014,ENSG00000229358
chr7	32765749	32765913	7:32765749-32765913	ENSG00000250756,ENSG00000281332,ENSG00000273014,ENSG00000229358
chr7	32800583	32800733	7:32800583-32800733	ENSG00000231952,ENSG00000251999,ENSG00000250756
chr7	32816503	32816653	7:32816503-32816653	ENSG00000231952,ENSG00000251999
chr7	32819503	32819673	7:32819503-32819673	ENSG00000231952,ENSG00000251999,ENSG00000250756
chr7	32846723	32846893	7:32846723-32846893	ENSG00000205763,ENSG00000272905,ENSG00000251999,ENSG00000250756
chr7	32890083	32890253	7:32890083-32890253	ENSG00000170852
chr7	32890543	32890713	7:32890543-32890713	ENSG00000170852
chr7	32891283	32891433	7:32891283-32891433	ENSG00000170852
chr7	32891703	32891853	7:32891703-32891853	ENSG00000170852,ENSG00000272905,ENSG00000250756
chr7	32892063	32892213	7:32892063-32892213	ENSG00000205763,ENSG00000170852,ENSG00000272905,ENSG00000251999,ENSG00000250756
chr7	32892703	32892873	7:32892703-32892873	ENSG00000170852
chr7	32893823	32893973	7:32893823-32893973	ENSG00000170852
chr7	32894303	32894453	7:32894303-32894453	ENSG00000170852
chr7	32905423	32905573	7:32905423-32905573	ENSG00000250756
chr7	32905823	32905973	7:32905823-32905973	-
chr7	32909862	32910012	7:32909862-32910012	-
chr7	32937743	32937901	7:32937743-32937901	ENSG00000205763
chr7	32941723	32941933	7:32941723-32941933	ENSG00000205763
chr7	32942483	32942653	7:32942483-32942653	ENSG00000224573,ENSG00000205763
chr7	32943123	32943273	7:32943123-32943273	ENSG00000122642,ENSG00000224573,ENSG00000205763,ENSG00000272905,ENSG00000251999,ENSG00000250756
chr7	32956490	32956640	7:32956490-32956640	ENSG00000122642,ENSG00000224573
chr7	32957283	32957433	7:32957283-32957433	ENSG00000122642,ENSG00000224573,ENSG00000205763,ENSG00000251999,ENSG00000250756
chr7	32957783	32957953	7:32957783-32957953	ENSG00000122642,ENSG00000224573
chr7	32958417	32958593	7:32958417-32958593	ENSG00000122642,ENSG00000224573
chr7	32964998	32965148	7:32964998-32965148	-
chr7	32979398	32979548	7:32979398-32979548	ENSG00000122642
chr7	32984503	32984673	7:32984503-32984673	ENSG00000122642
chr7	32991223	32991373	7:32991223-32991373	ENSG00000252821,ENSG00000122642
chr7	32992923	32993113	7:32992923-32993113	ENSG00000252821,ENSG00000122642
chr7	32998383	32998533	7:32998383-32998533	ENSG00000252821,ENSG00000122642
chr7	32998641	32998791	7:32998641-32998791	ENSG00000252821
chr7	32998938	32999238	7:32998938-32999238	ENSG00000252821
chr7	33024463	33024613	7:33024463-33024613	ENSG00000122643
chr7	33039676	33039826	7:33039676-33039826	ENSG00000229054,ENSG00000122643
chr7	33040903	33041053	7:33040903-33041053	ENSG00000241420,ENSG00000229054,ENSG00000122643
chr7	33043563	33043713	7:33043563-33043713	ENSG00000241420,ENSG00000229054,ENSG00000122643
chr7	33044040	33044190	7:33044040-33044190	ENSG00000241420,ENSG00000229054,ENSG00000122643
chr7	33044443	33044593	7:33044443-33044593	ENSG00000241420,ENSG00000229054,ENSG00000122643
chr7	33050843	33050993	7:33050843-33050993	ENSG00000241420,ENSG00000229054,ENSG00000122643
chr7	33062103	33062273	7:33062103-33062273	ENSG00000122643
chr7	33062423	33062573	7:33062423-33062573	ENSG00000122643
chr7	33062783	33062933	7:33062783-33062933	ENSG00000164610,ENSG00000241420,ENSG00000229054,ENSG00000122643,ENSG00000251999,ENSG00000250756
chr7	33063083	33063233	7:33063083-33063233	ENSG00000164610,ENSG00000241420,ENSG00000229054,ENSG00000122643,ENSG00000251999,ENSG00000250756
chr7	33107447	33107613	7:33107447-33107613	ENSG00000164610
chr7	33107803	33107973	7:33107803-33107973	ENSG00000164610
chr7	33108643	33108873	7:33108643-33108873	ENSG00000164610
chr7	33108983	33109233	7:33108983-33109233	ENSG00000164610
chr7	33109463	33109633	7:33109463-33109633	ENSG00000122507,ENSG00000164610
chr7	33109996	33110146	7:33109996-33110146	-
chr7	33123136	33123436	7:33123136-33123436	-
chr7	33129203	33129353	7:33129203-33129353	ENSG00000228015,ENSG00000122507,ENSG00000164610
chr7	33129423	33129573	7:33129423-33129573	ENSG00000228015,ENSG00000122507,ENSG00000164610
chr7	33129823	33130033	7:33129823-33130033	ENSG00000228015,ENSG00000122507
chr7	33183525	33183773	7:33183525-33183773	ENSG00000222741
chr7	33185823	33185993	7:33185823-33185993	ENSG00000222741
chr7	33191428	33191613	7:33191428-33191613	ENSG00000222741
chr7	33242943	33243093	7:33242943-33243093	-
chr7	33243443	33243593	7:33243443-33243593	ENSG00000224946
chr7	33278747	33278897	7:33278747-33278897	ENSG00000224946
chr7	33334483	33334653	7:33334483-33334653	-
chr7	33339185	33339335	7:33339185-33339335	-
chr7	33380323	33380473	7:33380323-33380473	ENSG00000238090
chr7	33425503	33425693	7:33425503-33425693	-
chr7	33444603	33444773	7:33444603-33444773	-
chr7	33453234	33453384	7:33453234-33453384	-
chr7	33459363	33459533	7:33459363-33459533	-
chr7	33495354	33495504	7:33495354-33495504	-
chr7	33533423	33533573	7:33533423-33533573	ENSG00000122507
chr7	33534943	33535093	7:33534943-33535093	ENSG00000122507
chr7	33591547	33591697	7:33591547-33591697	-
chr7	33602043	33602193	7:33602043-33602193	-
chr7	33612731	33612881	7:33612731-33612881	-
chr7	33614881	33615053	7:33614881-33615053	-
chr7	33669510	33669660	7:33669510-33669660	-
chr7	33686043	33686213	7:33686043-33686213	-
chr7	33686421	33686573	7:33686421-33686573	-
chr7	33698103	33698273	7:33698103-33698273	-
chr7	33698783	33698933	7:33698783-33698933	-
chr7	33700403	33700553	7:33700403-33700553	-
chr7	33716703	33716853	7:33716703-33716853	ENSG00000227481,ENSG00000173862
chr7	33722463	33722633	7:33722463-33722633	ENSG00000227481,ENSG00000173862
chr7	33722823	33723013	7:33722823-33723013	ENSG00000227481,ENSG00000173862
chr7	33733943	33734093	7:33733943-33734093	ENSG00000227481,ENSG00000173862
chr7	33734373	33734523	7:33734373-33734523	ENSG00000227481,ENSG00000173862
chr7	33743663	33743817	7:33743663-33743817	-
chr7	33744363	33744533	7:33744363-33744533	ENSG00000227481
chr7	33757683	33757837	7:33757683-33757837	-
chr7	33764923	33765073	7:33764923-33765073	-
chr7	33765163	33765313	7:33765163-33765313	-
chr7	33775263	33775433	7:33775263-33775433	-
chr7	33805923	33806093	7:33805923-33806093	ENSG00000236494
chr7	33806877	33807053	7:33806877-33807053	ENSG00000236494
chr7	33807863	33808013	7:33807863-33808013	ENSG00000236494
chr7	33808303	33808473	7:33808303-33808473	ENSG00000236494
chr7	33832503	33832653	7:33832503-33832653	-
chr7	33850063	33850213	7:33850063-33850213	-
chr7	33850303	33850453	7:33850303-33850453	-
chr7	33868243	33868393	7:33868243-33868393	ENSG00000233219
chr7	33870130	33870524	7:33870130-33870524	ENSG00000233219
chr7	33873034	33873184	7:33873034-33873184	ENSG00000233219
chr7	33886203	33886398	7:33886203-33886398	-
chr7	33888303	33888453	7:33888303-33888453	-
chr7	33895403	33895553	7:33895403-33895553	ENSG00000164619
chr7	33904283	33904433	7:33904283-33904433	ENSG00000164619
chr7	33904943	33905133	7:33904943-33905133	ENSG00000164619
chr7	33905503	33905673	7:33905503-33905673	ENSG00000164619
chr7	33912008	33912158	7:33912008-33912158	ENSG00000164619
chr7	33914915	33915065	7:33914915-33915065	ENSG00000164619
chr7	33916523	33916673	7:33916523-33916673	-
chr7	33917056	33917206	7:33917056-33917206	-
chr7	33917457	33917607	7:33917457-33917607	-
chr7	33917775	33917925	7:33917775-33917925	-
chr7	33926660	33926810	7:33926660-33926810	-
chr7	33932963	33933133	7:33932963-33933133	ENSG00000164619
chr7	33934008	33934158	7:33934008-33934158	-
chr7	33979563	33979713	7:33979563-33979713	-
chr7	33980023	33980313	7:33980023-33980313	ENSG00000164619
chr7	33982483	33982633	7:33982483-33982633	-
chr7	33986963	33987113	7:33986963-33987113	-
chr7	33987423	33987573	7:33987423-33987573	-
chr7	34019473	34019623	7:34019473-34019623	-
chr7	34036083	34036253	7:34036083-34036253	ENSG00000164619
chr7	34036423	34036573	7:34036423-34036573	ENSG00000164619
chr7	34061252	34061451	7:34061252-34061451	-
chr7	34069783	34069953	7:34069783-34069953	ENSG00000164619
chr7	34070911	34071061	7:34070911-34071061	-
chr7	34088214	34088393	7:34088214-34088393	-
chr7	34091423	34091593	7:34091423-34091593	-
chr7	34096203	34096353	7:34096203-34096353	-
chr7	34108263	34108453	7:34108263-34108453	-
chr7	34110047	34110200	7:34110047-34110200	-
chr7	34130903	34131053	7:34130903-34131053	ENSG00000286300
chr7	34131368	34131633	7:34131368-34131633	ENSG00000286300
chr7	34133463	34133633	7:34133463-34133633	ENSG00000286300
chr7	34134323	34134473	7:34134323-34134473	ENSG00000286300
chr7	34155343	34155513	7:34155343-34155513	-
chr7	34158443	34158593	7:34158443-34158593	-
chr7	34158883	34159033	7:34158883-34159033	-
chr7	34166043	34166213	7:34166043-34166213	-
chr7	34196526	34196676	7:34196526-34196676	ENSG00000236212
chr7	34211143	34211293	7:34211143-34211293	ENSG00000236212
chr7	34260363	34260533	7:34260363-34260533	-
chr7	34282303	34282453	7:34282303-34282453	ENSG00000202431
chr7	34299611	34299761	7:34299611-34299761	ENSG00000202431
chr7	34315143	34315313	7:34315143-34315313	ENSG00000202431
chr7	34317143	34317318	7:34317143-34317318	-
chr7	34320563	34320713	7:34320563-34320713	-
chr7	34321023	34321193	7:34321023-34321193	ENSG00000202431
chr7	34321363	34321533	7:34321363-34321533	ENSG00000202431
chr7	34339083	34339253	7:34339083-34339253	-
chr7	34339363	34339513	7:34339363-34339513	-
chr7	34341423	34341613	7:34341423-34341613	-
chr7	34342503	34342673	7:34342503-34342673	-
chr7	34390019	34390169	7:34390019-34390169	-
chr7	34430483	34430653	7:34430483-34430653	-
chr7	34445789	34445939	7:34445789-34445939	-
chr7	34452143	34452293	7:34452143-34452293	-
chr7	34457503	34457653	7:34457503-34457653	-
chr7	34463983	34464133	7:34463983-34464133	-
chr7	34497221	34497371	7:34497221-34497371	-
chr7	34537303	34537453	7:34537303-34537453	-
chr7	34612803	34612953	7:34612803-34612953	-
chr7	34652883	34653033	7:34652883-34653033	ENSG00000187258
chr7	34672577	34672727	7:34672577-34672727	ENSG00000187258
chr7	34675883	34676033	7:34675883-34676033	ENSG00000187258
chr7	34718986	34719136	7:34718986-34719136	ENSG00000235379
chr7	34748003	34748153	7:34748003-34748153	ENSG00000230356,ENSG00000242653
chr7	34748463	34748613	7:34748463-34748613	ENSG00000197085,ENSG00000230356,ENSG00000242653
chr7	34748948	34749098	7:34748948-34749098	ENSG00000230356,ENSG00000242653
chr7	34756083	34756393	7:34756083-34756393	ENSG00000197085,ENSG00000230356,ENSG00000242653
chr7	34757639	34757789	7:34757639-34757789	ENSG00000197085,ENSG00000230356,ENSG00000242653
chr7	34758323	34758493	7:34758323-34758493	ENSG00000197085,ENSG00000230356,ENSG00000242653
chr7	34759635	34759793	7:34759635-34759793	ENSG00000197085,ENSG00000230356,ENSG00000242653
chr7	34762875	34763025	7:34762875-34763025	ENSG00000197085
chr7	34814303	34814453	7:34814303-34814453	-
chr7	34823783	34823933	7:34823783-34823933	-
chr7	34846003	34846153	7:34846003-34846153	-
chr7	34849293	34849453	7:34849293-34849453	-
chr7	34852483	34852633	7:34852483-34852633	-
chr7	34891483	34891653	7:34891483-34891653	ENSG00000251802
chr7	34900743	34900893	7:34900743-34900893	ENSG00000251802
chr7	34901059	34901209	7:34901059-34901209	ENSG00000251802
chr7	34928083	34928233	7:34928083-34928233	-
chr7	34935692	34935842	7:34935692-34935842	ENSG00000221669
chr7	34936049	34936199	7:34936049-34936199	ENSG00000173852,ENSG00000221669
chr7	34939163	34939373	7:34939163-34939373	ENSG00000173852,ENSG00000221669
chr7	34949463	34949613	7:34949463-34949613	ENSG00000221669
chr7	35003823	35003993	7:35003823-35003993	ENSG00000173852
chr7	35035783	35035933	7:35035783-35035933	ENSG00000173852,ENSG00000287249
chr7	35036440	35036590	7:35036440-35036590	ENSG00000287249
chr7	35036703	35036893	7:35036703-35036893	ENSG00000173852,ENSG00000287249
chr7	35036963	35037133	7:35036963-35037133	ENSG00000173852,ENSG00000287249
chr7	35037523	35037693	7:35037523-35037693	ENSG00000173852,ENSG00000287249,ENSG00000236592
chr7	35037923	35038073	7:35037923-35038073	ENSG00000173852,ENSG00000287249
chr7	35073563	35073713	7:35073563-35073713	ENSG00000236592
chr7	35106783	35106933	7:35106783-35106933	ENSG00000189212
chr7	35138496	35138646	7:35138496-35138646	ENSG00000236592
chr7	35183985	35184135	7:35183985-35184135	ENSG00000189212,ENSG00000236592
chr7	35185823	35186073	7:35185823-35186073	ENSG00000189212,ENSG00000236592
chr7	35186123	35186313	7:35186123-35186313	ENSG00000189212,ENSG00000236592
chr7	35186488	35186653	7:35186488-35186653	ENSG00000189212,ENSG00000236592
chr7	35186943	35187093	7:35186943-35187093	ENSG00000189212,ENSG00000236592
chr7	35252055	35252205	7:35252055-35252205	ENSG00000164532,ENSG00000226063
chr7	35253350	35253650	7:35253350-35253650	ENSG00000164532,ENSG00000226063
chr7	35254084	35254234	7:35254084-35254234	ENSG00000236592,ENSG00000164532,ENSG00000226063
chr7	35254824	35255014	7:35254824-35255014	ENSG00000164532,ENSG00000226063
chr7	35257344	35257594	7:35257344-35257594	ENSG00000164532,ENSG00000226063
chr7	35257784	35257957	7:35257784-35257957	ENSG00000164532,ENSG00000226063
chr7	35259663	35259813	7:35259663-35259813	ENSG00000164532,ENSG00000226063
chr7	35260478	35260628	7:35260478-35260628	ENSG00000226063
chr7	35261624	35261774	7:35261624-35261774	ENSG00000226063
chr7	35286564	35286734	7:35286564-35286734	-
chr7	35316685	35316835	7:35316685-35316835	ENSG00000287651
chr7	35354808	35354958	7:35354808-35354958	-
chr7	35359579	35359732	7:35359579-35359732	-
chr7	35374965	35375169	7:35374965-35375169	ENSG00000286526
chr7	35380995	35381145	7:35380995-35381145	ENSG00000286526
chr7	35386925	35387075	7:35386925-35387075	ENSG00000286526
chr7	35415405	35415575	7:35415405-35415575	-
chr7	35425005	35425155	7:35425005-35425155	-
chr7	35454312	35454495	7:35454312-35454495	-
chr7	35454625	35454775	7:35454625-35454775	-
chr7	35465988	35466138	7:35465988-35466138	-
chr7	35474184	35474334	7:35474184-35474334	-
chr7	35482365	35482515	7:35482365-35482515	-
chr7	35505134	35505284	7:35505134-35505284	ENSG00000235464
chr7	35508745	35508959	7:35508745-35508959	ENSG00000235464
chr7	35520325	35520475	7:35520325-35520475	ENSG00000236592,ENSG00000235464
chr7	35536471	35536621	7:35536471-35536621	-
chr7	35537062	35537212	7:35537062-35537212	-
chr7	35537245	35537415	7:35537245-35537415	-
chr7	35537525	35537675	7:35537525-35537675	ENSG00000236592,ENSG00000235464,ENSG00000287032
chr7	35556065	35556235	7:35556065-35556235	-
chr7	35557165	35557335	7:35557165-35557335	-
chr7	35585134	35585295	7:35585134-35585295	-
chr7	35592065	35592315	7:35592065-35592315	-
chr7	35605885	35606035	7:35605885-35606035	-
chr7	35613230	35613380	7:35613230-35613380	ENSG00000287032
chr7	35624665	35624815	7:35624665-35624815	ENSG00000287032
chr7	35630671	35630821	7:35630671-35630821	-
chr7	35647285	35647475	7:35647285-35647475	-
chr7	35648505	35648695	7:35648505-35648695	-
chr7	35650396	35650546	7:35650396-35650546	-
chr7	35650769	35650919	7:35650769-35650919	-
chr7	35679392	35679542	7:35679392-35679542	-
chr7	35692085	35692255	7:35692085-35692255	ENSG00000122557,ENSG00000271122
chr7	35694098	35694248	7:35694098-35694248	ENSG00000122557
chr7	35694396	35694546	7:35694396-35694546	ENSG00000122557
chr7	35695065	35695215	7:35695065-35695215	ENSG00000122557,ENSG00000271122,ENSG00000227544
chr7	35697602	35697755	7:35697602-35697755	ENSG00000122557,ENSG00000271122
chr7	35707518	35707733	7:35707518-35707733	ENSG00000227544
chr7	35709585	35709735	7:35709585-35709735	ENSG00000122557,ENSG00000271122,ENSG00000227544
chr7	35727757	35727907	7:35727757-35727907	ENSG00000227544
chr7	35728793	35728943	7:35728793-35728943	ENSG00000227544
chr7	35730576	35730767	7:35730576-35730767	ENSG00000227544
chr7	35736865	35737015	7:35736865-35737015	ENSG00000227544
chr7	35752365	35752523	7:35752365-35752523	-
chr7	35752851	35753001	7:35752851-35753001	-
chr7	35753805	35753955	7:35753805-35753955	-
chr7	35754365	35754515	7:35754365-35754515	ENSG00000232736
chr7	35754849	35754999	7:35754849-35754999	-
chr7	35755860	35756010	7:35755860-35756010	ENSG00000232736
chr7	35758525	35758715	7:35758525-35758715	ENSG00000232736
chr7	35761914	35762064	7:35761914-35762064	ENSG00000232736
chr7	35762882	35763032	7:35762882-35763032	ENSG00000232736
chr7	35780265	35780415	7:35780265-35780415	ENSG00000232736
chr7	35781366	35781516	7:35781366-35781516	-
chr7	35793305	35793455	7:35793305-35793455	-
chr7	35800565	35800715	7:35800565-35800715	ENSG00000227544,ENSG00000228878,ENSG00000122545
chr7	35800945	35801095	7:35800945-35801095	ENSG00000227544,ENSG00000228878,ENSG00000232736,ENSG00000122545,ENSG00000274328
chr7	35801825	35802035	7:35801825-35802035	ENSG00000228878,ENSG00000122545
chr7	35802745	35802895	7:35802745-35802895	ENSG00000228878
chr7	35840460	35840610	7:35840460-35840610	ENSG00000274328
chr7	35848865	35849015	7:35848865-35849015	ENSG00000274328
chr7	35849405	35849555	7:35849405-35849555	ENSG00000274328
chr7	35905646	35905796	7:35905646-35905796	-
chr7	35906545	35906695	7:35906545-35906695	ENSG00000227544,ENSG00000200446,ENSG00000273580
chr7	35915729	35915879	7:35915729-35915879	ENSG00000200446,ENSG00000273580
chr7	35917105	35917255	7:35917105-35917255	ENSG00000200446,ENSG00000273580,ENSG00000226102,ENSG00000270889
chr7	35940751	35940915	7:35940751-35940915	ENSG00000200446,ENSG00000273580,ENSG00000226102
chr7	35975965	35976115	7:35975965-35976115	ENSG00000200446,ENSG00000273580,ENSG00000226102,ENSG00000201432,ENSG00000270889
chr7	35985285	35985435	7:35985285-35985435	ENSG00000200446,ENSG00000273580,ENSG00000201432,ENSG00000260070,ENSG00000285573,ENSG00000232930,ENSG00000287893,ENSG00000270889
chr7	35988965	35989155	7:35988965-35989155	-
chr7	35993845	35993995	7:35993845-35993995	ENSG00000232930
chr7	35997191	35997341	7:35997191-35997341	ENSG00000232930
chr7	36021433	36021583	7:36021433-36021583	ENSG00000232930,ENSG00000287893
chr7	36036725	36036875	7:36036725-36036875	ENSG00000285573,ENSG00000232930,ENSG00000287893
chr7	36037425	36037595	7:36037425-36037595	ENSG00000285573,ENSG00000232930,ENSG00000287893
chr7	36047285	36047585	7:36047285-36047585	ENSG00000285573
chr7	36048130	36048295	7:36048130-36048295	ENSG00000285573
chr7	36079785	36079975	7:36079785-36079975	ENSG00000205745,ENSG00000285573
chr7	36084525	36084695	7:36084525-36084695	ENSG00000261184,ENSG00000205745,ENSG00000285573
chr7	36092281	36092431	7:36092281-36092431	ENSG00000261184
chr7	36092525	36092715	7:36092525-36092715	ENSG00000261184
chr7	36108045	36108210	7:36108045-36108210	ENSG00000228815,ENSG00000261184
chr7	36115585	36115755	7:36115585-36115755	ENSG00000228815,ENSG00000261184,ENSG00000285573
chr7	36115965	36116115	7:36115965-36116115	ENSG00000228815
chr7	36116525	36116825	7:36116525-36116825	ENSG00000228815
chr7	36119425	36119595	7:36119425-36119595	ENSG00000228815,ENSG00000261184,ENSG00000285573
chr7	36120258	36120408	7:36120258-36120408	-
chr7	36128463	36128613	7:36128463-36128613	-
chr7	36128725	36128875	7:36128725-36128875	-
chr7	36129205	36129355	7:36129205-36129355	-
chr7	36137365	36137515	7:36137365-36137515	-
chr7	36152886	36153116	7:36152886-36153116	ENSG00000201432,ENSG00000229679,ENSG00000228770,ENSG00000122547,ENSG00000271117,ENSG00000261184,ENSG00000285573,ENSG00000232930,ENSG00000287893
chr7	36153726	36153876	7:36153726-36153876	ENSG00000271117
chr7	36154186	36154336	7:36154186-36154336	ENSG00000271117
chr7	36154606	36154756	7:36154606-36154756	ENSG00000271117
chr7	36154946	36155096	7:36154946-36155096	-
chr7	36156126	36156296	7:36156126-36156296	-
chr7	36157673	36157823	7:36157673-36157823	-
chr7	36158181	36158331	7:36158181-36158331	-
chr7	36165266	36165416	7:36165266-36165416	-
chr7	36182926	36183076	7:36182926-36183076	-
chr7	36188427	36188577	7:36188427-36188577	-
chr7	36191635	36191785	7:36191635-36191785	-
chr7	36192175	36192376	7:36192175-36192376	-
chr7	36207706	36207876	7:36207706-36207876	ENSG00000229679,ENSG00000228770
chr7	36208046	36208196	7:36208046-36208196	-
chr7	36209118	36209268	7:36209118-36209268	-
chr7	36214786	36215036	7:36214786-36215036	ENSG00000228770
chr7	36216186	36216356	7:36216186-36216356	ENSG00000229679,ENSG00000228770
chr7	36227386	36227556	7:36227386-36227556	ENSG00000229679,ENSG00000228770
chr7	36258546	36258696	7:36258546-36258696	ENSG00000201432,ENSG00000229679,ENSG00000228770,ENSG00000285573
chr7	36273066	36273256	7:36273066-36273256	-
chr7	36275106	36275256	7:36275106-36275256	-
chr7	36275852	36276002	7:36275852-36276002	-
chr7	36278806	36278996	7:36278806-36278996	ENSG00000122547
chr7	36279286	36279436	7:36279286-36279436	ENSG00000122547
chr7	36280966	36281116	7:36280966-36281116	ENSG00000122547
chr7	36290326	36290476	7:36290326-36290476	ENSG00000122547
chr7	36291586	36291736	7:36291586-36291736	ENSG00000200446,ENSG00000273580,ENSG00000201432,ENSG00000260070,ENSG00000234457,ENSG00000122547,ENSG00000285573,ENSG00000232930,ENSG00000287893
chr7	36292106	36292276	7:36292106-36292276	ENSG00000122547
chr7	36303366	36303536	7:36303366-36303536	ENSG00000201432,ENSG00000260070,ENSG00000234457,ENSG00000122547
chr7	36312666	36312836	7:36312666-36312836	ENSG00000201432,ENSG00000260070,ENSG00000234457
chr7	36315666	36315816	7:36315666-36315816	ENSG00000201432,ENSG00000260070
chr7	36319146	36319316	7:36319146-36319316	ENSG00000201432,ENSG00000260070,ENSG00000234457
chr7	36349717	36349867	7:36349717-36349867	ENSG00000201432
chr7	36367186	36367356	7:36367186-36367356	ENSG00000011426,ENSG00000201432,ENSG00000164542
chr7	36367550	36367700	7:36367550-36367700	ENSG00000164542
chr7	36389646	36389796	7:36389646-36389796	ENSG00000011426,ENSG00000201432,ENSG00000164542
chr7	36390326	36390496	7:36390326-36390496	ENSG00000011426,ENSG00000164542
chr7	36392806	36392956	7:36392806-36392956	ENSG00000011426,ENSG00000164542
chr7	36396266	36396416	7:36396266-36396416	ENSG00000011426
chr7	36441006	36441156	7:36441006-36441156	ENSG00000011426
chr7	36441791	36441941	7:36441791-36441941	-
chr7	36460950	36461100	7:36460950-36461100	ENSG00000237400
chr7	36471246	36471396	7:36471246-36471396	ENSG00000237400
chr7	36473486	36473656	7:36473486-36473656	ENSG00000237400
chr7	36473858	36474042	7:36473858-36474042	ENSG00000237400
chr7	36484386	36484596	7:36484386-36484596	-
chr7	36487866	36488016	7:36487866-36488016	-
chr7	36512747	36512897	7:36512747-36512897	ENSG00000136250
chr7	36516529	36516679	7:36516529-36516679	ENSG00000136250
chr7	36527049	36527219	7:36527049-36527219	ENSG00000136250
chr7	36564060	36564210	7:36564060-36564210	-
chr7	36582653	36582852	7:36582653-36582852	-
chr7	36597484	36597682	7:36597484-36597682	ENSG00000136250,ENSG00000230539
chr7	36598189	36598339	7:36598189-36598339	ENSG00000136250,ENSG00000230539
chr7	36600983	36601133	7:36600983-36601133	ENSG00000230539
chr7	36601269	36601439	7:36601269-36601439	ENSG00000136250,ENSG00000230539
chr7	36604889	36605039	7:36604889-36605039	ENSG00000230539
chr7	36605369	36605539	7:36605369-36605539	ENSG00000230539
chr7	36645090	36645240	7:36645090-36645240	-
chr7	36651630	36651800	7:36651630-36651800	-
chr7	36653457	36653607	7:36653457-36653607	-
chr7	36658690	36658840	7:36658690-36658840	ENSG00000136250
chr7	36659190	36659400	7:36659190-36659400	ENSG00000136250
chr7	36661610	36661760	7:36661610-36661760	ENSG00000136250
chr7	36670930	36671080	7:36670930-36671080	ENSG00000136250,ENSG00000272984
chr7	36683208	36683400	7:36683208-36683400	-
chr7	36684090	36684280	7:36684090-36684280	-
chr7	36685089	36685254	7:36685089-36685254	-
chr7	36686650	36686800	7:36686650-36686800	-
chr7	36707520	36707730	7:36707520-36707730	-
chr7	36707990	36708140	7:36707990-36708140	ENSG00000272984
chr7	36708830	36708980	7:36708830-36708980	-
chr7	36710510	36710660	7:36710510-36710660	ENSG00000136250,ENSG00000272984
chr7	36746470	36746640	7:36746470-36746640	ENSG00000272984,ENSG00000229424,ENSG00000235728,ENSG00000230831
chr7	36747370	36747540	7:36747370-36747540	ENSG00000272984,ENSG00000229424,ENSG00000235728
chr7	36749710	36749860	7:36749710-36749860	ENSG00000272984,ENSG00000229424,ENSG00000235728
chr7	36752461	36752611	7:36752461-36752611	ENSG00000272984,ENSG00000229424
chr7	36761130	36761320	7:36761130-36761320	ENSG00000272984,ENSG00000235728
chr7	36761526	36761676	7:36761526-36761676	ENSG00000272984,ENSG00000235728
chr7	36794870	36795020	7:36794870-36795020	ENSG00000235728,ENSG00000230831
chr7	36795730	36795900	7:36795730-36795900	ENSG00000235728,ENSG00000230831
chr7	36796950	36797140	7:36796950-36797140	ENSG00000235728,ENSG00000230831
chr7	36797290	36797440	7:36797290-36797440	ENSG00000235728
chr7	36810610	36810760	7:36810610-36810760	ENSG00000225739,ENSG00000230831
chr7	36814450	36814600	7:36814450-36814600	ENSG00000225739,ENSG00000230831
chr7	36855515	36855665	7:36855515-36855665	ENSG00000230831
chr7	36864010	36864160	7:36864010-36864160	ENSG00000230831,ENSG00000155849
chr7	36864470	36864660	7:36864470-36864660	ENSG00000230831
chr7	36895250	36895420	7:36895250-36895420	-
chr7	36897350	36897540	7:36897350-36897540	ENSG00000230831
chr7	36906550	36906720	7:36906550-36906720	ENSG00000221325
chr7	36911890	36912040	7:36911890-36912040	ENSG00000221325
chr7	36923930	36924083	7:36923930-36924083	ENSG00000221325
chr7	36933361	36933511	7:36933361-36933511	-
chr7	36944950	36945100	7:36944950-36945100	-
chr7	36945648	36945820	7:36945648-36945820	-
chr7	36946110	36946280	7:36946110-36946280	-
chr7	36949770	36949920	7:36949770-36949920	-
chr7	36967430	36967600	7:36967430-36967600	-
chr7	36971570	36971740	7:36971570-36971740	ENSG00000224101
chr7	36972210	36972360	7:36972210-36972360	ENSG00000224101
chr7	36979990	36980140	7:36979990-36980140	ENSG00000155849,ENSG00000224101
chr7	36987190	36987340	7:36987190-36987340	ENSG00000155849,ENSG00000224101
chr7	37005830	37005980	7:37005830-37005980	ENSG00000224101
chr7	37016190	37016361	7:37016190-37016361	ENSG00000224101
chr7	37031659	37031901	7:37031659-37031901	-
chr7	37032030	37032180	7:37032030-37032180	ENSG00000224101,ENSG00000224706
chr7	37052810	37052960	7:37052810-37052960	ENSG00000224101
chr7	37065850	37066020	7:37065850-37066020	-
chr7	37081550	37081720	7:37081550-37081720	-
chr7	37083293	37083480	7:37083293-37083480	-
chr7	37090090	37090279	7:37090090-37090279	-
chr7	37095297	37095540	7:37095297-37095540	-
chr7	37109072	37109263	7:37109072-37109263	ENSG00000224706
chr7	37109970	37110140	7:37109970-37110140	ENSG00000224706
chr7	37150266	37150480	7:37150266-37150480	-
chr7	37182090	37182240	7:37182090-37182240	ENSG00000224101
chr7	37182850	37183000	7:37182850-37183000	-
chr7	37191871	37192190	7:37191871-37192190	-
chr7	37193530	37193680	7:37193530-37193680	-
chr7	37198970	37199120	7:37198970-37199120	ENSG00000155849,ENSG00000224101
chr7	37201670	37201820	7:37201670-37201820	ENSG00000155849
chr7	37208590	37208740	7:37208590-37208740	-
chr7	37211210	37211400	7:37211210-37211400	ENSG00000155849
chr7	37212630	37212780	7:37212630-37212780	ENSG00000155849
chr7	37217088	37217238	7:37217088-37217238	-
chr7	37230369	37230547	7:37230369-37230547	-
chr7	37234950	37235124	7:37234950-37235124	-
chr7	37247970	37248140	7:37247970-37248140	-
chr7	37265610	37265760	7:37265610-37265760	-
chr7	37277627	37277777	7:37277627-37277777	-
chr7	37284831	37284981	7:37284831-37284981	-
chr7	37287271	37287421	7:37287271-37287421	-
chr7	37303871	37304021	7:37303871-37304021	-
chr7	37304241	37304391	7:37304241-37304391	-
chr7	37311371	37311541	7:37311371-37311541	-
chr7	37316371	37316521	7:37316371-37316521	-
chr7	37320271	37320441	7:37320271-37320441	-
chr7	37320871	37321021	7:37320871-37321021	-
chr7	37338771	37338921	7:37338771-37338921	-
chr7	37346831	37347001	7:37346831-37347001	ENSG00000155849,ENSG00000222869
chr7	37354931	37355081	7:37354931-37355081	ENSG00000200113,ENSG00000222869
chr7	37368672	37368832	7:37368672-37368832	ENSG00000213744
chr7	37370032	37370202	7:37370032-37370202	ENSG00000213744,ENSG00000200113,ENSG00000222869
chr7	37395999	37396149	7:37395999-37396149	ENSG00000200113
chr7	37405772	37405998	7:37405772-37405998	ENSG00000200113
chr7	37433314	37433464	7:37433314-37433464	ENSG00000200113,ENSG00000201566
chr7	37443734	37443884	7:37443734-37443884	ENSG00000201566,ENSG00000155849
chr7	37445152	37445362	7:37445152-37445362	ENSG00000201566,ENSG00000155849
chr7	37445412	37445562	7:37445412-37445562	ENSG00000155849
chr7	37445836	37446082	7:37445836-37446082	ENSG00000155849
chr7	37446472	37446622	7:37446472-37446622	ENSG00000200113,ENSG00000201566,ENSG00000155849
chr7	37447290	37447440	7:37447290-37447440	ENSG00000155849
chr7	37447732	37447902	7:37447732-37447902	ENSG00000200113,ENSG00000201566,ENSG00000155849
chr7	37448832	37448982	7:37448832-37448982	ENSG00000200113,ENSG00000201566,ENSG00000155849
chr7	37450470	37450620	7:37450470-37450620	-
chr7	37471752	37471902	7:37471752-37471902	-
chr7	37488512	37488662	7:37488512-37488662	-
chr7	37491972	37492162	7:37491972-37492162	-
chr7	37495732	37495902	7:37495732-37495902	-
chr7	37510172	37510322	7:37510172-37510322	-
chr7	37516732	37516922	7:37516732-37516922	ENSG00000178503
chr7	37526772	37526923	7:37526772-37526923	-
chr7	37527212	37527362	7:37527212-37527362	ENSG00000178503
chr7	37550119	37550269	7:37550119-37550269	ENSG00000178503
chr7	37601478	37601628	7:37601478-37601628	ENSG00000178503
chr7	37641992	37642142	7:37641992-37642142	-
chr7	37643972	37644142	7:37643972-37644142	ENSG00000178503
chr7	37665572	37665722	7:37665572-37665722	-
chr7	37665835	37665985	7:37665835-37665985	-
chr7	37666112	37666302	7:37666112-37666302	ENSG00000187037
chr7	37666452	37666642	7:37666452-37666642	ENSG00000187037
chr7	37683692	37683842	7:37683692-37683842	ENSG00000187037,ENSG00000086289
chr7	37694333	37694503	7:37694333-37694503	ENSG00000187037
chr7	37698393	37698543	7:37698393-37698543	ENSG00000178503,ENSG00000187037
chr7	37698833	37699063	7:37698833-37699063	ENSG00000187037
chr7	37724821	37724971	7:37724821-37724971	-
chr7	37728726	37728876	7:37728726-37728876	-
chr7	37728953	37729143	7:37728953-37729143	-
chr7	37732333	37732483	7:37732333-37732483	ENSG00000178503,ENSG00000187037,ENSG00000283444
chr7	37733053	37733203	7:37733053-37733203	ENSG00000283444
chr7	37756933	37757083	7:37756933-37757083	ENSG00000283444
chr7	37759675	37759825	7:37759675-37759825	ENSG00000283444
chr7	37783990	37784140	7:37783990-37784140	ENSG00000283444
chr7	37816133	37816323	7:37816133-37816323	ENSG00000283444,ENSG00000225314
chr7	37832273	37832423	7:37832273-37832423	ENSG00000178503,ENSG00000283444,ENSG00000225314,ENSG00000086288
chr7	37833433	37833583	7:37833433-37833583	ENSG00000225314
chr7	37833653	37833803	7:37833653-37833803	ENSG00000178503,ENSG00000283444,ENSG00000225314,ENSG00000086288
chr7	37848522	37848672	7:37848522-37848672	ENSG00000086288
chr7	37853613	37853763	7:37853613-37853763	ENSG00000086288
chr7	37901353	37901522	7:37901353-37901522	ENSG00000086288,ENSG00000106483
chr7	37902296	37902446	7:37902296-37902446	ENSG00000086288,ENSG00000106483
chr7	37915493	37915643	7:37915493-37915643	ENSG00000086289,ENSG00000106483
chr7	37916313	37916543	7:37916313-37916543	ENSG00000086289,ENSG00000106483
chr7	37916853	37917023	7:37916853-37917023	ENSG00000086289,ENSG00000106483
chr7	37917153	37917323	7:37917153-37917323	ENSG00000086289,ENSG00000106483
chr7	37920633	37920783	7:37920633-37920783	ENSG00000086289,ENSG00000106483
chr7	37921073	37921243	7:37921073-37921243	ENSG00000086289,ENSG00000106483
chr7	37921413	37921583	7:37921413-37921583	ENSG00000086289,ENSG00000106483
chr7	37930314	37930523	7:37930314-37930523	-
chr7	37943233	37943403	7:37943233-37943403	-
chr7	37987853	37988005	7:37987853-37988005	-
chr7	38051791	38051941	7:38051791-38051941	-
chr7	38070773	38070923	7:38070773-38070923	-
chr7	38102575	38102725	7:38102575-38102725	-
chr7	38106013	38106163	7:38106013-38106163	ENSG00000211690,ENSG00000211689,ENSG00000211688
chr7	38107553	38107703	7:38107553-38107703	ENSG00000211695,ENSG00000211694,ENSG00000211691,ENSG00000211690,ENSG00000211689,ENSG00000211688,ENSG00000211687
chr7	38147173	38147323	7:38147173-38147323	-
chr7	38160153	38160343	7:38160153-38160343	-
chr7	38169973	38170123	7:38169973-38170123	ENSG00000010270
chr7	38178093	38178243	7:38178093-38178243	ENSG00000010270,ENSG00000227191,ENSG00000211694,ENSG00000211691,ENSG00000211690,ENSG00000211689,ENSG00000211688,ENSG00000211687
chr7	38178753	38178903	7:38178753-38178903	ENSG00000010270
chr7	38196910	38197064	7:38196910-38197064	-
chr7	38215214	38215373	7:38215214-38215373	-
chr7	38215854	38216004	7:38215854-38216004	ENSG00000227191,ENSG00000272908,ENSG00000211695,ENSG00000211694,ENSG00000211691,ENSG00000211690,ENSG00000211689,ENSG00000211688,ENSG00000211687
chr7	38216401	38216559	7:38216401-38216559	-
chr7	38222594	38222744	7:38222594-38222744	ENSG00000227191,ENSG00000211694,ENSG00000211691,ENSG00000211690,ENSG00000211689,ENSG00000211688,ENSG00000211687
chr7	38243454	38243604	7:38243454-38243604	ENSG00000227191,ENSG00000211691,ENSG00000211690,ENSG00000211689,ENSG00000211688,ENSG00000211687
chr7	38280113	38280263	7:38280113-38280263	ENSG00000211694,ENSG00000231202,ENSG00000211693,ENSG00000211692,ENSG00000211691,ENSG00000211690,ENSG00000211689,ENSG00000211688
chr7	38292569	38292719	7:38292569-38292719	ENSG00000211694,ENSG00000231202,ENSG00000211693,ENSG00000211692,ENSG00000211691,ENSG00000211690,ENSG00000211689,ENSG00000211688,ENSG00000211687
chr7	38318914	38319064	7:38318914-38319064	ENSG00000211696,ENSG00000272908,ENSG00000225992,ENSG00000211695,ENSG00000231916,ENSG00000211694,ENSG00000231202,ENSG00000211691,ENSG00000211690,ENSG00000211689,ENSG00000211688,ENSG00000211687
chr7	38331932	38332104	7:38331932-38332104	ENSG00000249978,ENSG00000211696,ENSG00000272908,ENSG00000225992,ENSG00000211694
chr7	38335714	38335864	7:38335714-38335864	ENSG00000211699,ENSG00000211698,ENSG00000211697,ENSG00000228668,ENSG00000281103,ENSG00000226212,ENSG00000249978,ENSG00000211696,ENSG00000272908,ENSG00000225992,ENSG00000211695,ENSG00000231916,ENSG00000211694,ENSG00000211691,ENSG00000211690,ENSG00000211689,ENSG00000211688,ENSG00000211687
chr7	38336269	38336485	7:38336269-38336485	ENSG00000281103,ENSG00000226212,ENSG00000249978,ENSG00000211696,ENSG00000272908
chr7	38341354	38341524	7:38341354-38341524	ENSG00000211699,ENSG00000211698,ENSG00000211697,ENSG00000228668,ENSG00000281103,ENSG00000226212,ENSG00000249978,ENSG00000272908
chr7	38345654	38345804	7:38345654-38345804	ENSG00000211699,ENSG00000211698,ENSG00000211697,ENSG00000228668,ENSG00000281103,ENSG00000226212,ENSG00000249978
chr7	38349958	38350108	7:38349958-38350108	ENSG00000233306,ENSG00000211699,ENSG00000211698,ENSG00000211697,ENSG00000228668,ENSG00000281103
chr7	38354374	38354527	7:38354374-38354527	ENSG00000233306,ENSG00000211699,ENSG00000211698,ENSG00000211697,ENSG00000228668,ENSG00000281103
chr7	38363494	38363644	7:38363494-38363644	ENSG00000211701,ENSG00000233306,ENSG00000211699,ENSG00000211698,ENSG00000211697
chr7	38367654	38367830	7:38367654-38367830	ENSG00000211701,ENSG00000233306,ENSG00000211699
chr7	38368234	38368384	7:38368234-38368384	ENSG00000211701,ENSG00000233306,ENSG00000211699,ENSG00000211698,ENSG00000211697,ENSG00000228668,ENSG00000211691,ENSG00000211690,ENSG00000211689
chr7	38369954	38370104	7:38369954-38370104	ENSG00000211701,ENSG00000233306,ENSG00000211699,ENSG00000211698,ENSG00000211697,ENSG00000228668,ENSG00000281103,ENSG00000272908,ENSG00000211694,ENSG00000211690,ENSG00000211689,ENSG00000211688,ENSG00000211687
chr7	38374534	38374684	7:38374534-38374684	ENSG00000211701,ENSG00000233306
chr7	38398855	38399005	7:38398855-38399005	ENSG00000227404,ENSG00000078053
chr7	38411499	38411705	7:38411499-38411705	ENSG00000078053
chr7	38434055	38434205	7:38434055-38434205	ENSG00000078053
chr7	38448195	38448345	7:38448195-38448345	-
chr7	38451955	38452105	7:38451955-38452105	-
chr7	38452815	38452965	7:38452815-38452965	-
chr7	38453275	38453425	7:38453275-38453425	-
chr7	38463735	38463885	7:38463735-38463885	ENSG00000078053
chr7	38502395	38502545	7:38502395-38502545	-
chr7	38512833	38512983	7:38512833-38512983	-
chr7	38530666	38530816	7:38530666-38530816	ENSG00000241756
chr7	38531195	38531345	7:38531195-38531345	ENSG00000241756
chr7	38539694	38539844	7:38539694-38539844	ENSG00000241756
chr7	38541604	38541754	7:38541604-38541754	ENSG00000241756
chr7	38542295	38542445	7:38542295-38542445	ENSG00000241756
chr7	38630875	38631045	7:38630875-38631045	ENSG00000078053
chr7	38631355	38631545	7:38631355-38631545	ENSG00000164556,ENSG00000078053
chr7	38660595	38660765	7:38660595-38660765	ENSG00000164556,ENSG00000227404
chr7	38674815	38674965	7:38674815-38674965	ENSG00000164556,ENSG00000227404
chr7	38736266	38736416	7:38736266-38736416	-
chr7	38748107	38748257	7:38748107-38748257	ENSG00000006715
chr7	38748478	38748628	7:38748478-38748628	ENSG00000006715
chr7	38775632	38775782	7:38775632-38775782	ENSG00000006715
chr7	38797035	38797185	7:38797035-38797185	ENSG00000006715
chr7	38814115	38814265	7:38814115-38814265	-
chr7	38846387	38846545	7:38846387-38846545	-
chr7	38858595	38858765	7:38858595-38858765	-
chr7	38863715	38863865	7:38863715-38863865	-
chr7	38864044	38864194	7:38864044-38864194	-
chr7	38902543	38902693	7:38902543-38902693	ENSG00000006715
chr7	38905175	38905330	7:38905175-38905330	ENSG00000006715
chr7	38909115	38909285	7:38909115-38909285	ENSG00000006715
chr7	38929446	38929596	7:38929446-38929596	ENSG00000006715
chr7	38932675	38932825	7:38932675-38932825	ENSG00000006715
chr7	38938241	38938391	7:38938241-38938391	ENSG00000006715
chr7	38938695	38938845	7:38938695-38938845	ENSG00000006715
chr7	38975995	38976160	7:38975995-38976160	ENSG00000106536
chr7	38978635	38978785	7:38978635-38978785	ENSG00000106536
chr7	39000140	39000290	7:39000140-39000290	ENSG00000233854
chr7	39016735	39016885	7:39016735-39016885	ENSG00000233854,ENSG00000106536
chr7	39027088	39027238	7:39027088-39027238	ENSG00000106536
chr7	39045295	39045482	7:39045295-39045482	-
chr7	39073615	39073799	7:39073615-39073799	-
chr7	39085658	39085808	7:39085658-39085808	ENSG00000106536
chr7	39085835	39085985	7:39085835-39085985	ENSG00000106536
chr7	39163407	39163557	7:39163407-39163557	-
chr7	39168478	39168628	7:39168478-39168628	-
chr7	39172270	39172420	7:39172270-39172420	-
chr7	39184516	39184666	7:39184516-39184666	-
chr7	39217987	39218137	7:39217987-39218137	-
chr7	39253016	39253166	7:39253016-39253166	-
chr7	39271494	39271666	7:39271494-39271666	ENSG00000206947
chr7	39293196	39293346	7:39293196-39293346	ENSG00000206947
chr7	39336516	39336747	7:39336516-39336747	ENSG00000206947
chr7	39353636	39353826	7:39353636-39353826	ENSG00000206947
chr7	39353936	39354086	7:39353936-39354086	ENSG00000206947
chr7	39365836	39365986	7:39365836-39365986	ENSG00000206947
chr7	39366116	39366286	7:39366116-39366286	ENSG00000206947
chr7	39367576	39367726	7:39367576-39367726	ENSG00000206947
chr7	39406556	39406726	7:39406556-39406726	ENSG00000224122,ENSG00000106536
chr7	39407236	39407389	7:39407236-39407389	ENSG00000224122,ENSG00000106536
chr7	39407824	39407974	7:39407824-39407974	ENSG00000224122,ENSG00000106536
chr7	39413916	39414066	7:39413916-39414066	ENSG00000224122,ENSG00000106536
chr7	39414496	39414666	7:39414496-39414666	ENSG00000224122,ENSG00000106536
chr7	39428374	39428526	7:39428374-39428526	-
chr7	39453856	39454026	7:39453856-39454026	-
chr7	39461370	39461526	7:39461370-39461526	ENSG00000106536
chr7	39465076	39465226	7:39465076-39465226	ENSG00000106536
chr7	39490268	39490418	7:39490268-39490418	-
chr7	39505036	39505186	7:39505036-39505186	-
chr7	39520016	39520186	7:39520016-39520186	-
chr7	39520453	39520603	7:39520453-39520603	-
chr7	39531076	39531226	7:39531076-39531226	-
chr7	39535176	39535386	7:39535176-39535386	-
chr7	39540436	39540606	7:39540436-39540606	-
chr7	39554936	39555086	7:39554936-39555086	-
chr7	39560533	39560683	7:39560533-39560683	ENSG00000241127,ENSG00000227172
chr7	39565636	39565826	7:39565636-39565826	ENSG00000236015,ENSG00000241127,ENSG00000227172
chr7	39566276	39566426	7:39566276-39566426	ENSG00000236015,ENSG00000241127,ENSG00000227172
chr7	39580536	39580686	7:39580536-39580686	ENSG00000226220,ENSG00000270797,ENSG00000252480,ENSG00000188185,ENSG00000006451,ENSG00000287584,ENSG00000106540,ENSG00000231951,ENSG00000236015,ENSG00000241127,ENSG00000227172
chr7	39589756	39589906	7:39589756-39589906	ENSG00000106540
chr7	39595327	39595506	7:39595327-39595506	ENSG00000106540
chr7	39609736	39609906	7:39609736-39609906	ENSG00000106540,ENSG00000231951
chr7	39615496	39615646	7:39615496-39615646	ENSG00000006451,ENSG00000287584,ENSG00000106540,ENSG00000231951
chr7	39623456	39623606	7:39623456-39623606	ENSG00000226220,ENSG00000270797,ENSG00000188185,ENSG00000006451,ENSG00000287584,ENSG00000106540,ENSG00000231951
chr7	39624036	39624206	7:39624036-39624206	ENSG00000006451,ENSG00000287584,ENSG00000106540,ENSG00000231951
chr7	39624616	39624766	7:39624616-39624766	ENSG00000006451,ENSG00000287584,ENSG00000106540,ENSG00000231951
chr7	39683336	39683486	7:39683336-39683486	ENSG00000006451
chr7	39683609	39683786	7:39683609-39683786	ENSG00000006451
chr7	39696756	39696952	7:39696756-39696952	ENSG00000228554,ENSG00000006451
chr7	39709896	39710066	7:39709896-39710066	ENSG00000228554,ENSG00000006451
chr7	39720285	39720435	7:39720285-39720435	-
chr7	39720696	39720866	7:39720696-39720866	ENSG00000188185
chr7	39733336	39733506	7:39733336-39733506	ENSG00000270797,ENSG00000188185,ENSG00000228554,ENSG00000106540
chr7	39734076	39734266	7:39734076-39734266	ENSG00000188185
chr7	39734372	39734522	7:39734372-39734522	ENSG00000188185
chr7	39742336	39742506	7:39742336-39742506	-
chr7	39746276	39746426	7:39746276-39746426	ENSG00000226220,ENSG00000270797,ENSG00000252480,ENSG00000188185,ENSG00000106540,ENSG00000236015,ENSG00000241127
chr7	39753976	39754126	7:39753976-39754126	ENSG00000270797,ENSG00000252480
chr7	39754436	39754666	7:39754436-39754666	ENSG00000226220,ENSG00000270797,ENSG00000252480
chr7	39754896	39755066	7:39754896-39755066	ENSG00000226220,ENSG00000270797,ENSG00000252480
chr7	39761927	39762191	7:39761927-39762191	ENSG00000270797,ENSG00000252480
chr7	39810411	39810566	7:39810411-39810566	ENSG00000237251,ENSG00000226220,ENSG00000270797
chr7	39811356	39811526	7:39811356-39811526	ENSG00000237251,ENSG00000226220,ENSG00000270797
chr7	39816834	39816984	7:39816834-39816984	ENSG00000237251,ENSG00000226220
chr7	39833336	39833506	7:39833336-39833506	ENSG00000175741,ENSG00000233225,ENSG00000231198,ENSG00000237251,ENSG00000226220,ENSG00000270797
chr7	39838480	39838630	7:39838480-39838630	ENSG00000233225,ENSG00000231198
chr7	39864043	39864206	7:39864043-39864206	ENSG00000175741
chr7	39880676	39880846	7:39880676-39880846	ENSG00000242855
chr7	39882096	39882246	7:39882096-39882246	ENSG00000242855
chr7	39882536	39882706	7:39882536-39882706	ENSG00000242855
chr7	39891575	39891725	7:39891575-39891725	ENSG00000242855
chr7	39892325	39892537	7:39892325-39892537	ENSG00000242855
chr7	39896476	39896626	7:39896476-39896626	-
chr7	39915976	39916146	7:39915976-39916146	-
chr7	39919697	39919847	7:39919697-39919847	-
chr7	39921616	39921766	7:39921616-39921766	-
chr7	39921956	39922106	7:39921956-39922106	-
chr7	39948496	39948796	7:39948496-39948796	ENSG00000259826
chr7	39949536	39949686	7:39949536-39949686	ENSG00000270577,ENSG00000065883,ENSG00000259826,ENSG00000270797
chr7	39950116	39950286	7:39950116-39950286	ENSG00000065883,ENSG00000259826
chr7	39950556	39950726	7:39950556-39950726	ENSG00000065883,ENSG00000259826
chr7	39950776	39951026	7:39950776-39951026	ENSG00000065883,ENSG00000259826
chr7	39951176	39951326	7:39951176-39951326	ENSG00000065883,ENSG00000259826
chr7	39951596	39951766	7:39951596-39951766	ENSG00000065883,ENSG00000259826
chr7	39952490	39952646	7:39952490-39952646	ENSG00000065883
chr7	40016056	40016313	7:40016056-40016313	-
chr7	40052576	40052726	7:40052576-40052726	ENSG00000065883
chr7	40057456	40057606	7:40057456-40057606	ENSG00000065883
chr7	40094116	40094266	7:40094116-40094266	ENSG00000270577,ENSG00000273444
chr7	40095396	40095546	7:40095396-40095546	ENSG00000270577,ENSG00000273444
chr7	40103050	40103200	7:40103050-40103200	ENSG00000270577,ENSG00000273444
chr7	40106146	40106296	7:40106146-40106296	ENSG00000270577,ENSG00000273444
chr7	40133996	40134146	7:40133996-40134146	ENSG00000175600,ENSG00000199273,ENSG00000168303,ENSG00000270577
chr7	40134576	40134746	7:40134576-40134746	ENSG00000175600,ENSG00000199273,ENSG00000168303,ENSG00000270577,ENSG00000273444
chr7	40134856	40135006	7:40134856-40135006	ENSG00000175600,ENSG00000199273,ENSG00000168303,ENSG00000270577,ENSG00000273444
chr7	40135276	40135446	7:40135276-40135446	ENSG00000175600,ENSG00000168303
chr7	40145759	40145909	7:40145759-40145909	ENSG00000248711
chr7	40157116	40157286	7:40157116-40157286	ENSG00000248711
chr7	40168356	40168506	7:40168356-40168506	-
chr7	40199336	40199486	7:40199336-40199486	-
chr7	40221924	40222126	7:40221924-40222126	-
chr7	40230236	40230386	7:40230236-40230386	-
chr7	40232636	40232806	7:40232636-40232806	-
chr7	40234156	40234346	7:40234156-40234346	-
chr7	40239926	40240076	7:40239926-40240076	-
chr7	40299207	40299406	7:40299207-40299406	-
chr7	40306752	40306902	7:40306752-40306902	-
chr7	40329676	40329826	7:40329676-40329826	-
chr7	40329956	40330106	7:40329956-40330106	-
chr7	40330489	40330639	7:40330489-40330639	-
chr7	40418576	40418726	7:40418576-40418726	-
chr7	40419092	40419242	7:40419092-40419242	-
chr7	40419951	40420101	7:40419951-40420101	-
chr7	40437656	40437826	7:40437656-40437826	-
chr7	40455576	40455732	7:40455576-40455732	-
chr7	40468936	40469086	7:40468936-40469086	-
chr7	40469536	40469706	7:40469536-40469706	-
chr7	40470216	40470426	7:40470216-40470426	-
chr7	40483120	40483270	7:40483120-40483270	-
chr7	40489987	40490137	7:40489987-40490137	-
chr7	40551762	40551926	7:40551762-40551926	ENSG00000203446
chr7	40552087	40552276	7:40552087-40552276	ENSG00000203446
chr7	40559172	40559322	7:40559172-40559322	ENSG00000203446
chr7	40572896	40573046	7:40572896-40573046	-
chr7	40604936	40605086	7:40604936-40605086	-
chr7	40611559	40611746	7:40611559-40611746	-
chr7	40623316	40623466	7:40623316-40623466	-
chr7	40624676	40624826	7:40624676-40624826	-
chr7	40640457	40640607	7:40640457-40640607	-
chr7	40640816	40640966	7:40640816-40640966	-
chr7	40644912	40645062	7:40644912-40645062	-
chr7	40673456	40673606	7:40673456-40673606	-
chr7	40674235	40674385	7:40674235-40674385	-
chr7	40680765	40680926	7:40680765-40680926	-
chr7	40700796	40700946	7:40700796-40700946	-
chr7	40701136	40701286	7:40701136-40701286	-
chr7	40717356	40717506	7:40717356-40717506	ENSG00000227658
chr7	40733116	40733266	7:40733116-40733266	-
chr7	40733676	40733846	7:40733676-40733846	-
chr7	40755496	40755646	7:40755496-40755646	ENSG00000227658
chr7	40760696	40760846	7:40760696-40760846	ENSG00000227658
chr7	40761117	40761267	7:40761117-40761267	ENSG00000227658
chr7	40761976	40762247	7:40761976-40762247	ENSG00000227658
chr7	40763916	40764066	7:40763916-40764066	ENSG00000227658
chr7	40800110	40800260	7:40800110-40800260	ENSG00000227658,ENSG00000175600
chr7	40804680	40804830	7:40804680-40804830	ENSG00000227658,ENSG00000175600
chr7	40808416	40808566	7:40808416-40808566	ENSG00000175600
chr7	40822942	40823092	7:40822942-40823092	-
chr7	40826552	40826702	7:40826552-40826702	-
chr7	40827576	40827726	7:40827576-40827726	-
chr7	40833936	40834086	7:40833936-40834086	-
chr7	40865636	40865786	7:40865636-40865786	-
chr7	40915216	40915366	7:40915216-40915366	-
chr7	40916944	40917117	7:40916944-40917117	-
chr7	40918956	40919126	7:40918956-40919126	-
chr7	40922396	40922546	7:40922396-40922546	-
chr7	40978096	40978246	7:40978096-40978246	ENSG00000232458
chr7	40986397	40986587	7:40986397-40986587	ENSG00000232458
chr7	41003157	41003307	7:41003157-41003307	-
chr7	41003673	41003827	7:41003673-41003827	-
chr7	41005352	41005502	7:41005352-41005502	-
chr7	41029096	41029267	7:41029096-41029267	-
chr7	41045657	41045807	7:41045657-41045807	-
chr7	41047387	41047537	7:41047387-41047537	-
chr7	41047977	41048127	7:41047977-41048127	-
chr7	41059497	41059667	7:41059497-41059667	-
chr7	41081292	41081442	7:41081292-41081442	ENSG00000224017
chr7	41083057	41083227	7:41083057-41083227	ENSG00000224017
chr7	41107697	41107867	7:41107697-41107867	ENSG00000224017
chr7	41108177	41108327	7:41108177-41108327	ENSG00000224017
chr7	41118668	41118818	7:41118668-41118818	-
chr7	41122777	41122947	7:41122777-41122947	-
chr7	41134577	41134747	7:41134577-41134747	-
chr7	41188526	41188676	7:41188526-41188676	-
chr7	41188869	41189067	7:41188869-41189067	-
chr7	41189937	41190127	7:41189937-41190127	-
chr7	41224557	41224727	7:41224557-41224727	-
chr7	41241744	41241987	7:41241744-41241987	-
chr7	41297297	41297447	7:41297297-41297447	-
chr7	41315917	41316067	7:41315917-41316067	-
chr7	41316517	41316707	7:41316517-41316707	-
chr7	41323608	41323758	7:41323608-41323758	-
chr7	41323923	41324073	7:41323923-41324073	-
chr7	41384162	41384365	7:41384162-41384365	-
chr7	41393816	41393966	7:41393816-41393966	-
chr7	41399344	41399494	7:41399344-41399494	-
chr7	41415587	41415737	7:41415587-41415737	-
chr7	41415929	41416087	7:41415929-41416087	-
chr7	41437937	41438117	7:41437937-41438117	-
chr7	41447192	41447342	7:41447192-41447342	-
chr7	41448170	41448320	7:41448170-41448320	-
chr7	41466857	41467047	7:41466857-41467047	-
chr7	41491417	41491587	7:41491417-41491587	-
chr7	41508997	41509147	7:41508997-41509147	-
chr7	41512454	41512604	7:41512454-41512604	-
chr7	41540974	41541124	7:41540974-41541124	-
chr7	41573157	41573307	7:41573157-41573307	-
chr7	41624932	41625087	7:41624932-41625087	-
chr7	41655617	41655767	7:41655617-41655767	-
chr7	41693477	41693627	7:41693477-41693627	ENSG00000224116,ENSG00000122641
chr7	41696237	41696427	7:41696237-41696427	ENSG00000224116,ENSG00000122641
chr7	41696517	41696667	7:41696517-41696667	ENSG00000224116,ENSG00000122641
chr7	41699632	41699847	7:41699632-41699847	ENSG00000224116,ENSG00000122641
chr7	41700617	41700767	7:41700617-41700767	ENSG00000122641
chr7	41700796	41700967	7:41700796-41700967	ENSG00000122641
chr7	41703097	41703267	7:41703097-41703267	ENSG00000224116,ENSG00000122641
chr7	41705217	41705367	7:41705217-41705367	ENSG00000224116,ENSG00000122641
chr7	41705617	41705767	7:41705617-41705767	ENSG00000224116,ENSG00000122641
chr7	41711457	41711607	7:41711457-41711607	ENSG00000122641
chr7	41711797	41711967	7:41711797-41711967	ENSG00000224116,ENSG00000122641
chr7	41730777	41730947	7:41730777-41730947	-
chr7	41731137	41731287	7:41731137-41731287	-
chr7	41778276	41778427	7:41778276-41778427	-
chr7	41826029	41826179	7:41826029-41826179	-
chr7	41880237	41880407	7:41880237-41880407	-
chr7	41886357	41886527	7:41886357-41886527	-
chr7	41886977	41887127	7:41886977-41887127	-
chr7	41889577	41889767	7:41889577-41889767	-
chr7	41916637	41916807	7:41916637-41916807	-
chr7	41940877	41941027	7:41940877-41941027	ENSG00000231539
chr7	41942497	41942647	7:41942497-41942647	ENSG00000231539
chr7	41942777	41942948	7:41942777-41942948	-
chr7	41943157	41943307	7:41943157-41943307	ENSG00000231539
chr7	41943397	41943547	7:41943397-41943547	-
chr7	41955997	41956167	7:41955997-41956167	-
chr7	41977216	41977366	7:41977216-41977366	-
chr7	41979876	41980066	7:41979876-41980066	-
chr7	41984996	41985146	7:41984996-41985146	-
chr7	41990886	41991186	7:41990886-41991186	-
chr7	41993539	41993689	7:41993539-41993689	-
chr7	41996793	41996943	7:41996793-41996943	-
chr7	42014756	42014906	7:42014756-42014906	-
chr7	42015176	42015346	7:42015176-42015346	-
chr7	42015436	42015646	7:42015436-42015646	-
chr7	42017456	42017606	7:42017456-42017606	-
chr7	42024670	42024820	7:42024670-42024820	-
chr7	42040156	42040306	7:42040156-42040306	-
chr7	42049865	42050047	7:42049865-42050047	-
chr7	42070156	42070346	7:42070156-42070346	-
chr7	42071976	42072146	7:42071976-42072146	-
chr7	42082256	42082406	7:42082256-42082406	-
chr7	42091636	42091806	7:42091636-42091806	ENSG00000213721
chr7	42091976	42092126	7:42091976-42092126	-
chr7	42092187	42092337	7:42092187-42092337	-
chr7	42096396	42096546	7:42096396-42096546	-
chr7	42096936	42097132	7:42096936-42097132	ENSG00000213721
chr7	42097396	42097546	7:42097396-42097546	-
chr7	42097876	42098026	7:42097876-42098026	ENSG00000213721
chr7	42103576	42103726	7:42103576-42103726	ENSG00000213721
chr7	42107596	42107765	7:42107596-42107765	ENSG00000213721
chr7	42151416	42151566	7:42151416-42151566	ENSG00000106571
chr7	42152746	42152896	7:42152746-42152896	ENSG00000106571
chr7	42154851	42155026	7:42154851-42155026	ENSG00000106571
chr7	42156366	42156516	7:42156366-42156516	ENSG00000106571
chr7	42174459	42174635	7:42174459-42174635	-
chr7	42192916	42193066	7:42192916-42193066	-
chr7	42193276	42193486	7:42193276-42193486	-
chr7	42227650	42227800	7:42227650-42227800	-
chr7	42228096	42228246	7:42228096-42228246	-
chr7	42232376	42232586	7:42232376-42232586	ENSG00000106571
chr7	42233296	42233486	7:42233296-42233486	ENSG00000106571
chr7	42235776	42235926	7:42235776-42235926	ENSG00000106571
chr7	42236436	42236606	7:42236436-42236606	ENSG00000106571
chr7	42236915	42237065	7:42236915-42237065	ENSG00000106571
chr7	42237256	42237406	7:42237256-42237406	ENSG00000106571
chr7	42237616	42237786	7:42237616-42237786	ENSG00000106571
chr7	42238016	42238206	7:42238016-42238206	ENSG00000106571
chr7	42238316	42238526	7:42238316-42238526	ENSG00000106571
chr7	42239156	42239326	7:42239156-42239326	ENSG00000106571
chr7	42244954	42245104	7:42244954-42245104	-
chr7	42254390	42254540	7:42254390-42254540	-
chr7	42263036	42263186	7:42263036-42263186	-
chr7	42273396	42273546	7:42273396-42273546	-
chr7	42274155	42274305	7:42274155-42274305	-
chr7	42285516	42285686	7:42285516-42285686	-
chr7	42293016	42293166	7:42293016-42293166	-
chr7	42299813	42299963	7:42299813-42299963	-
chr7	42338676	42338846	7:42338676-42338846	-
chr7	42351534	42351684	7:42351534-42351684	-
chr7	42432796	42432946	7:42432796-42432946	-
chr7	42454156	42454306	7:42454156-42454306	-
chr7	42457012	42457162	7:42457012-42457162	-
chr7	42463620	42463770	7:42463620-42463770	-
chr7	42479910	42480060	7:42479910-42480060	-
chr7	42480476	42480646	7:42480476-42480646	-
chr7	42485222	42485372	7:42485222-42485372	-
chr7	42485516	42485666	7:42485516-42485666	-
chr7	42493034	42493184	7:42493034-42493184	-
chr7	42493656	42493806	7:42493656-42493806	-
chr7	42522376	42522546	7:42522376-42522546	-
chr7	42527096	42527246	7:42527096-42527246	-
chr7	42572098	42572398	7:42572098-42572398	-
chr7	42574016	42574166	7:42574016-42574166	-
chr7	42574474	42574624	7:42574474-42574624	-
chr7	42574776	42574926	7:42574776-42574926	-
chr7	42605537	42605687	7:42605537-42605687	-
chr7	42617916	42618066	7:42617916-42618066	-
chr7	42646096	42646266	7:42646096-42646266	-
chr7	42677996	42678146	7:42677996-42678146	-
chr7	42678408	42678558	7:42678408-42678558	-
chr7	42691156	42691326	7:42691156-42691326	ENSG00000238284
chr7	42692716	42692866	7:42692716-42692866	ENSG00000238284
chr7	42692996	42693146	7:42692996-42693146	-
chr7	42694496	42694646	7:42694496-42694646	ENSG00000238284
chr7	42695276	42695466	7:42695276-42695466	ENSG00000238284
chr7	42699679	42699829	7:42699679-42699829	ENSG00000238284
chr7	42699876	42700026	7:42699876-42700026	ENSG00000238284
chr7	42700554	42700704	7:42700554-42700704	ENSG00000238284
chr7	42737076	42737226	7:42737076-42737226	-
chr7	42745476	42745626	7:42745476-42745626	-
chr7	42746351	42746508	7:42746351-42746508	-
chr7	42793026	42793176	7:42793026-42793176	ENSG00000229161
chr7	42830996	42831146	7:42830996-42831146	ENSG00000231539
chr7	42831776	42831926	7:42831776-42831926	ENSG00000231539
chr7	42843316	42843486	7:42843316-42843486	ENSG00000231539
chr7	42852196	42852346	7:42852196-42852346	-
chr7	42858666	42858816	7:42858666-42858816	-
chr7	42869516	42869666	7:42869516-42869666	-
chr7	42876556	42876726	7:42876556-42876726	ENSG00000261019
chr7	42884096	42884246	7:42884096-42884246	-
chr7	42887756	42887926	7:42887756-42887926	ENSG00000261019
chr7	42888176	42888326	7:42888176-42888326	ENSG00000261019
chr7	42888356	42888566	7:42888356-42888566	ENSG00000261019
chr7	42888676	42888826	7:42888676-42888826	ENSG00000261019
chr7	42889236	42889386	7:42889236-42889386	ENSG00000261019
chr7	42912016	42912166	7:42912016-42912166	ENSG00000261019,ENSG00000136197,ENSG00000256646,ENSG00000106588,ENSG00000234983,ENSG00000106591
chr7	42913738	42913888	7:42913738-42913888	ENSG00000261019,ENSG00000136197,ENSG00000234983
chr7	42914516	42914706	7:42914516-42914706	ENSG00000261019,ENSG00000136197,ENSG00000234983
chr7	42931136	42931286	7:42931136-42931286	ENSG00000256646,ENSG00000106588,ENSG00000106591
chr7	42931596	42931746	7:42931596-42931746	ENSG00000256646,ENSG00000106588,ENSG00000106591
chr7	42932196	42932346	7:42932196-42932346	ENSG00000261019,ENSG00000136197,ENSG00000256646,ENSG00000106588,ENSG00000234983,ENSG00000106591
chr7	42932856	42933046	7:42932856-42933046	ENSG00000256646,ENSG00000106588,ENSG00000106591
chr7	42933216	42933366	7:42933216-42933366	ENSG00000256646,ENSG00000106588,ENSG00000106591
chr7	42941356	42941506	7:42941356-42941506	ENSG00000256646,ENSG00000106588,ENSG00000106591
chr7	42946079	42946229	7:42946079-42946229	-
chr7	42972776	42972946	7:42972776-42972946	-
chr7	42973096	42973246	7:42973096-42973246	ENSG00000232006
chr7	42982756	42982966	7:42982756-42982966	ENSG00000232006
chr7	42993156	42993306	7:42993156-42993306	-
chr7	43021936	43022146	7:43021936-43022146	-
chr7	43028436	43028606	7:43028436-43028606	-
chr7	43029750	43029900	7:43029750-43029900	-
chr7	43034578	43034728	7:43034578-43034728	-
chr7	43038356	43038526	7:43038356-43038526	-
chr7	43071807	43071966	7:43071807-43071966	ENSG00000232006,ENSG00000201933
chr7	43072696	43072886	7:43072696-43072886	ENSG00000232006,ENSG00000201933
chr7	43077856	43078006	7:43077856-43078006	ENSG00000232006,ENSG00000201933
chr7	43108496	43108646	7:43108496-43108646	ENSG00000232006,ENSG00000201933,ENSG00000002746,ENSG00000181211,ENSG00000252983
chr7	43112502	43112652	7:43112502-43112652	ENSG00000232006,ENSG00000201933,ENSG00000002746,ENSG00000181211
chr7	43112956	43113106	7:43112956-43113106	ENSG00000232006,ENSG00000201933,ENSG00000002746,ENSG00000181211
chr7	43113336	43113506	7:43113336-43113506	ENSG00000232006,ENSG00000201933,ENSG00000002746,ENSG00000181211
chr7	43113816	43113966	7:43113816-43113966	ENSG00000232006,ENSG00000201933,ENSG00000002746,ENSG00000181211
chr7	43119504	43119654	7:43119504-43119654	ENSG00000232006,ENSG00000002746,ENSG00000181211
chr7	43147736	43147886	7:43147736-43147886	ENSG00000264069
chr7	43148178	43148478	7:43148178-43148478	ENSG00000264069
chr7	43162938	43163088	7:43162938-43163088	ENSG00000264069,ENSG00000252983
chr7	43164816	43165026	7:43164816-43165026	ENSG00000264069,ENSG00000252983
chr7	43208426	43208576	7:43208426-43208576	ENSG00000252983,ENSG00000223258
chr7	43220399	43220549	7:43220399-43220549	ENSG00000252983,ENSG00000223258
chr7	43232512	43232662	7:43232512-43232662	ENSG00000252983
chr7	43234980	43235130	7:43234980-43235130	ENSG00000228680
chr7	43249096	43249246	7:43249096-43249246	ENSG00000002746,ENSG00000228680
chr7	43249816	43249966	7:43249816-43249966	ENSG00000002746,ENSG00000228680
chr7	43261376	43261526	7:43261376-43261526	ENSG00000201933,ENSG00000252983,ENSG00000223258,ENSG00000228680,ENSG00000213717
chr7	43294356	43294506	7:43294356-43294506	ENSG00000252983,ENSG00000213717
chr7	43296371	43296521	7:43296371-43296521	-
chr7	43302256	43302406	7:43302256-43302406	ENSG00000252983,ENSG00000213717
chr7	43328977	43329127	7:43328977-43329127	-
chr7	43362736	43362906	7:43362736-43362906	-
chr7	43363056	43363246	7:43363056-43363246	-
chr7	43377657	43377807	7:43377657-43377807	ENSG00000002746
chr7	43391616	43391766	7:43391616-43391766	ENSG00000002746
chr7	43439876	43440046	7:43439876-43440046	-
chr7	43443516	43443666	7:43443516-43443666	-
chr7	43455116	43455266	7:43455116-43455266	-
chr7	43466256	43466426	7:43466256-43466426	-
chr7	43485087	43485266	7:43485087-43485266	ENSG00000231638
chr7	43487076	43487246	7:43487076-43487246	ENSG00000231638
chr7	43488696	43488846	7:43488696-43488846	-
chr7	43492081	43492231	7:43492081-43492231	ENSG00000231638
chr7	43501936	43502086	7:43501936-43502086	ENSG00000231638
chr7	43534036	43534206	7:43534036-43534206	ENSG00000231638
chr7	43535096	43535246	7:43535096-43535246	ENSG00000231638
chr7	43554076	43554286	7:43554076-43554286	ENSG00000231638
chr7	43565896	43566055	7:43565896-43566055	-
chr7	43572616	43572806	7:43572616-43572806	-
chr7	43577516	43577686	7:43577516-43577686	ENSG00000164543
chr7	43582816	43582986	7:43582816-43582986	ENSG00000231638,ENSG00000164543,ENSG00000106603
chr7	43583516	43583686	7:43583516-43583686	ENSG00000164543
chr7	43584396	43584566	7:43584396-43584566	ENSG00000164543
chr7	43585616	43585786	7:43585616-43585786	ENSG00000164543
chr7	43591896	43592061	7:43591896-43592061	-
chr7	43636177	43636366	7:43636177-43636366	-
chr7	43639976	43640146	7:43639976-43640146	ENSG00000106603
chr7	43640336	43640556	7:43640336-43640556	-
chr7	43647470	43647620	7:43647470-43647620	ENSG00000106603
chr7	43648016	43648186	7:43648016-43648186	ENSG00000106603
chr7	43650596	43650746	7:43650596-43650746	ENSG00000106603
chr7	43659359	43659509	7:43659359-43659509	-
chr7	43674636	43674806	7:43674636-43674806	-
chr7	43694493	43694643	7:43694493-43694643	-
chr7	43700056	43700226	7:43700056-43700226	ENSG00000164543
chr7	43710837	43710987	7:43710837-43710987	-
chr7	43721316	43721466	7:43721316-43721466	ENSG00000106603
chr7	43725419	43725569	7:43725419-43725569	ENSG00000106603
chr7	43729476	43729646	7:43729476-43729646	ENSG00000106603
chr7	43736296	43736446	7:43736296-43736446	-
chr7	43750296	43750446	7:43750296-43750446	ENSG00000106605
chr7	43758156	43758306	7:43758156-43758306	ENSG00000106605
chr7	43758556	43758726	7:43758556-43758726	ENSG00000106605,ENSG00000229497
chr7	43758928	43759228	7:43758928-43759228	ENSG00000106605
chr7	43764116	43764266	7:43764116-43764266	ENSG00000106605,ENSG00000229497
chr7	43765036	43765206	7:43765036-43765206	ENSG00000106605,ENSG00000229497
chr7	43782176	43782346	7:43782176-43782346	-
chr7	43784834	43784984	7:43784834-43784984	-
chr7	43785536	43785686	7:43785536-43785686	ENSG00000106605,ENSG00000229497
chr7	43810698	43810848	7:43810698-43810848	-
chr7	43824063	43824213	7:43824063-43824213	-
chr7	43825056	43825226	7:43825056-43825226	-
chr7	43825476	43825646	7:43825476-43825646	-
chr7	43838558	43838708	7:43838558-43838708	-
chr7	43838976	43839126	7:43838976-43839126	ENSG00000106603
chr7	43851936	43852086	7:43851936-43852086	-
chr7	43868316	43868466	7:43868316-43868466	ENSG00000062582
chr7	43868956	43869106	7:43868956-43869106	ENSG00000062582
chr7	43869516	43869666	7:43869516-43869666	ENSG00000062582,ENSG00000106608,ENSG00000237972
chr7	43869916	43870106	7:43869916-43870106	ENSG00000062582
chr7	43872396	43872546	7:43872396-43872546	-
chr7	43872836	43873006	7:43872836-43873006	ENSG00000062582
chr7	43873456	43873626	7:43873456-43873626	ENSG00000062582
chr7	43891476	43891666	7:43891476-43891666	ENSG00000106608
chr7	43904651	43904866	7:43904651-43904866	ENSG00000270617,ENSG00000106608
chr7	43905276	43905446	7:43905276-43905446	ENSG00000270617,ENSG00000106608,ENSG00000237972
chr7	43906036	43906226	7:43906036-43906226	ENSG00000270617,ENSG00000106608,ENSG00000237972
chr7	43906536	43906706	7:43906536-43906706	ENSG00000270617,ENSG00000106608,ENSG00000237972
chr7	43925956	43926106	7:43925956-43926106	ENSG00000237972,ENSG00000078967
chr7	43926356	43926506	7:43926356-43926506	ENSG00000106608,ENSG00000237972,ENSG00000078967
chr7	43926656	43926806	7:43926656-43926806	ENSG00000270617,ENSG00000106608,ENSG00000237972,ENSG00000078967
chr7	43943136	43943286	7:43943136-43943286	ENSG00000078967
chr7	43943496	43943656	7:43943496-43943656	ENSG00000078967
chr7	43954636	43954806	7:43954636-43954806	ENSG00000078967
chr7	43972583	43972733	7:43972583-43972733	ENSG00000241057
chr7	43972976	43973126	7:43972976-43973126	ENSG00000241057
chr7	43973238	43973388	7:43973238-43973388	ENSG00000241057
chr7	43974936	43975086	7:43974936-43975086	ENSG00000241057
chr7	43979456	43979606	7:43979456-43979606	ENSG00000241057
chr7	43986016	43986186	7:43986016-43986186	ENSG00000239556,ENSG00000136206,ENSG00000228434
chr7	44014156	44014306	7:44014156-44014306	ENSG00000214783,ENSG00000273432,ENSG00000136206,ENSG00000272655,ENSG00000228434
chr7	44019236	44019386	7:44019236-44019386	ENSG00000214783,ENSG00000273432,ENSG00000239556,ENSG00000136206,ENSG00000283969,ENSG00000239775,ENSG00000284067,ENSG00000136279,ENSG00000235314,ENSG00000228903,ENSG00000272655,ENSG00000285596,ENSG00000228434
chr7	44019521	44019671	7:44019521-44019671	ENSG00000214783,ENSG00000273432,ENSG00000272655
chr7	44020316	44020486	7:44020316-44020486	ENSG00000214783,ENSG00000273432,ENSG00000272655
chr7	44038061	44038228	7:44038061-44038228	ENSG00000235314,ENSG00000228903,ENSG00000285596
chr7	44038959	44039112	7:44038959-44039112	ENSG00000136279,ENSG00000235314,ENSG00000228903,ENSG00000285596
chr7	44039296	44039466	7:44039296-44039466	ENSG00000214783,ENSG00000273432,ENSG00000136206,ENSG00000284067,ENSG00000136279,ENSG00000235314,ENSG00000228903,ENSG00000272655,ENSG00000285596
chr7	44040492	44040792	7:44040492-44040792	ENSG00000284067,ENSG00000136279,ENSG00000228903
chr7	44044576	44044726	7:44044576-44044726	ENSG00000214783,ENSG00000273432,ENSG00000136206,ENSG00000283969,ENSG00000239775,ENSG00000164708,ENSG00000284067,ENSG00000136279,ENSG00000235314,ENSG00000228903,ENSG00000272655,ENSG00000285596
chr7	44045116	44045266	7:44045116-44045266	ENSG00000284067,ENSG00000136279,ENSG00000228903
chr7	44047115	44047265	7:44047115-44047265	ENSG00000284067
chr7	44062252	44062402	7:44062252-44062402	ENSG00000239775,ENSG00000164708,ENSG00000284067
chr7	44071976	44072166	7:44071976-44072166	ENSG00000283969,ENSG00000122678,ENSG00000239775,ENSG00000164708
chr7	44072436	44072606	7:44072436-44072606	ENSG00000283969,ENSG00000122678,ENSG00000239775,ENSG00000164708,ENSG00000284067
chr7	44082576	44082746	7:44082576-44082746	ENSG00000136206,ENSG00000106628,ENSG00000284412,ENSG00000106624,ENSG00000283969,ENSG00000122678,ENSG00000239775,ENSG00000164708,ENSG00000284067,ENSG00000136279,ENSG00000235314,ENSG00000228903,ENSG00000285596
chr7	44087991	44088141	7:44087991-44088141	ENSG00000122678
chr7	44100596	44100746	7:44100596-44100746	ENSG00000284412,ENSG00000106624
chr7	44104236	44104388	7:44104236-44104388	ENSG00000284412,ENSG00000106624
chr7	44104656	44104826	7:44104656-44104826	ENSG00000284412,ENSG00000106624
chr7	44104976	44105126	7:44104976-44105126	ENSG00000284412,ENSG00000106624
chr7	44105436	44105646	7:44105436-44105646	ENSG00000284412,ENSG00000106624
chr7	44123216	44123366	7:44123216-44123366	ENSG00000252848,ENSG00000106628,ENSG00000284412
chr7	44123576	44123726	7:44123576-44123726	ENSG00000106631,ENSG00000252848,ENSG00000106628,ENSG00000284412,ENSG00000106624
chr7	44124276	44124446	7:44124276-44124446	ENSG00000252848,ENSG00000106628,ENSG00000284412
chr7	44131236	44131386	7:44131236-44131386	ENSG00000106631,ENSG00000252848
chr7	44132136	44132326	7:44132136-44132326	ENSG00000106631,ENSG00000252848
chr7	44146156	44146306	7:44146156-44146306	ENSG00000106633,ENSG00000106631
chr7	44147596	44147766	7:44147596-44147766	ENSG00000106633,ENSG00000106631
chr7	44150616	44150767	7:44150616-44150767	ENSG00000106633,ENSG00000106631
chr7	44177636	44177786	7:44177636-44177786	-
chr7	44184636	44184806	7:44184636-44184806	ENSG00000106633
chr7	44196476	44196646	7:44196476-44196646	ENSG00000106633,ENSG00000106636
chr7	44200876	44201026	7:44200876-44201026	ENSG00000106633,ENSG00000106636
chr7	44201316	44201466	7:44201316-44201466	ENSG00000106636
chr7	44214456	44214626	7:44214456-44214626	ENSG00000106636
chr7	44218456	44218606	7:44218456-44218606	-
chr7	44241096	44241246	7:44241096-44241246	ENSG00000058404,ENSG00000279853
chr7	44244405	44244555	7:44244405-44244555	-
chr7	44257956	44258126	7:44257956-44258126	ENSG00000058404,ENSG00000279853
chr7	44259636	44259846	7:44259636-44259846	-
chr7	44263396	44263546	7:44263396-44263546	ENSG00000058404
chr7	44276116	44276306	7:44276116-44276306	-
chr7	44277928	44278078	7:44277928-44278078	-
chr7	44291473	44291626	7:44291473-44291626	-
chr7	44292116	44292266	7:44292116-44292266	-
chr7	44293016	44293166	7:44293016-44293166	-
chr7	44293656	44293806	7:44293656-44293806	-
chr7	44294056	44294206	7:44294056-44294206	-
chr7	44295576	44295726	7:44295576-44295726	-
chr7	44304495	44304645	7:44304495-44304645	-
chr7	44305096	44305246	7:44305096-44305246	-
chr7	44305556	44305706	7:44305556-44305706	-
chr7	44306196	44306346	7:44306196-44306346	-
chr7	44306736	44307036	7:44306736-44307036	-
chr7	44307456	44307646	7:44307456-44307646	-
chr7	44309816	44309986	7:44309816-44309986	ENSG00000279853
chr7	44321105	44321255	7:44321105-44321255	ENSG00000058404
chr7	44325024	44325174	7:44325024-44325174	ENSG00000058404
chr7	44325256	44325406	7:44325256-44325406	ENSG00000058404,ENSG00000279853
chr7	44325480	44325630	7:44325480-44325630	ENSG00000058404
chr7	44326040	44326190	7:44326040-44326190	ENSG00000058404
chr7	44347692	44347842	7:44347692-44347842	ENSG00000279853
chr7	44375531	44375681	7:44375531-44375681	ENSG00000279853
chr7	44431436	44431586	7:44431436-44431586	ENSG00000015676
chr7	44438936	44439086	7:44438936-44439086	-
chr7	44473416	44473586	7:44473416-44473586	ENSG00000015676,ENSG00000146677
chr7	44477476	44477646	7:44477476-44477646	ENSG00000279853,ENSG00000015676,ENSG00000146677,ENSG00000200456,ENSG00000225443
chr7	44478012	44478162	7:44478012-44478162	ENSG00000015676,ENSG00000146677
chr7	44486796	44486966	7:44486796-44486966	ENSG00000015676,ENSG00000200456
chr7	44489976	44490146	7:44489976-44490146	ENSG00000015676,ENSG00000200456
chr7	44490576	44490726	7:44490576-44490726	ENSG00000279853,ENSG00000015676,ENSG00000146677,ENSG00000200456,ENSG00000225443
chr7	44490836	44490986	7:44490836-44490986	ENSG00000015676,ENSG00000200456,ENSG00000225443
chr7	44533836	44533986	7:44533836-44533986	ENSG00000225443
chr7	44534241	44534391	7:44534241-44534391	ENSG00000225443
chr7	44534676	44534826	7:44534676-44534826	ENSG00000200456,ENSG00000225443
chr7	44541296	44541466	7:44541296-44541466	ENSG00000225443,ENSG00000015520
chr7	44541676	44541826	7:44541676-44541826	ENSG00000225443,ENSG00000015520
chr7	44542012	44542226	7:44542012-44542226	ENSG00000015520
chr7	44543093	44543243	7:44543093-44543243	ENSG00000015520
chr7	44544196	44544346	7:44544196-44544346	ENSG00000225443,ENSG00000015520
chr7	44562356	44562506	7:44562356-44562506	ENSG00000200456,ENSG00000225443,ENSG00000136271
chr7	44565596	44565746	7:44565596-44565746	ENSG00000136271
chr7	44573936	44574086	7:44573936-44574086	ENSG00000225443,ENSG00000136271,ENSG00000158604,ENSG00000287574
chr7	44581056	44581226	7:44581056-44581226	ENSG00000158604,ENSG00000287574
chr7	44581536	44581706	7:44581536-44581706	ENSG00000158604,ENSG00000287574
chr7	44582256	44582406	7:44582256-44582406	ENSG00000105968,ENSG00000234183,ENSG00000136271,ENSG00000158604,ENSG00000287574
chr7	44588216	44588366	7:44588216-44588366	ENSG00000158604,ENSG00000287574
chr7	44598831	44598981	7:44598831-44598981	ENSG00000271586
chr7	44606456	44606606	7:44606456-44606606	ENSG00000105953,ENSG00000158604,ENSG00000287574,ENSG00000271586
chr7	44606836	44607006	7:44606836-44607006	ENSG00000105953,ENSG00000271586
chr7	44615276	44615426	7:44615276-44615426	ENSG00000105953
chr7	44617316	44617486	7:44617316-44617486	-
chr7	44618796	44618966	7:44618796-44618966	-
chr7	44622836	44622986	7:44622836-44622986	-
chr7	44626011	44626161	7:44626011-44626161	-
chr7	44631456	44631606	7:44631456-44631606	-
chr7	44631616	44631766	7:44631616-44631766	-
chr7	44633457	44633607	7:44633457-44633607	-
chr7	44633610	44633760	7:44633610-44633760	-
chr7	44633956	44634126	7:44633956-44634126	-
chr7	44634316	44634506	7:44634316-44634506	-
chr7	44634696	44634866	7:44634696-44634866	-
chr7	44635316	44635486	7:44635316-44635486	-
chr7	44636112	44636262	7:44636112-44636262	-
chr7	44636316	44636486	7:44636316-44636486	-
chr7	44638196	44638366	7:44638196-44638366	-
chr7	44639296	44639466	7:44639296-44639466	-
chr7	44639836	44640006	7:44639836-44640006	-
chr7	44665636	44665806	7:44665636-44665806	-
chr7	44678558	44678708	7:44678558-44678708	-
chr7	44678836	44679006	7:44678836-44679006	-
chr7	44679456	44679637	7:44679456-44679637	-
chr7	44707546	44707696	7:44707546-44707696	-
chr7	44712156	44712306	7:44712156-44712306	-
chr7	44735541	44735691	7:44735541-44735691	-
chr7	44748396	44748566	7:44748396-44748566	ENSG00000122515,ENSG00000228596
chr7	44748716	44748866	7:44748716-44748866	ENSG00000122515,ENSG00000228596
chr7	44749036	44749306	7:44749036-44749306	ENSG00000122515
chr7	44751076	44751246	7:44751076-44751246	ENSG00000122515
chr7	44751416	44751566	7:44751416-44751566	ENSG00000122515
chr7	44757476	44757626	7:44757476-44757626	ENSG00000122515
chr7	44768156	44768346	7:44768156-44768346	ENSG00000122515
chr7	44768496	44768646	7:44768496-44768646	ENSG00000122515
chr7	44791676	44791852	7:44791676-44791852	ENSG00000228596,ENSG00000196262
chr7	44796096	44796246	7:44796096-44796246	ENSG00000228596,ENSG00000196262
chr7	44796476	44796646	7:44796476-44796646	ENSG00000228596,ENSG00000196262,ENSG00000105968,ENSG00000234183
chr7	44796976	44797126	7:44796976-44797126	ENSG00000228596,ENSG00000196262
chr7	44797456	44797606	7:44797456-44797606	ENSG00000228596,ENSG00000196262
chr7	44797979	44798129	7:44797979-44798129	-
chr7	44809076	44809226	7:44809076-44809226	-
chr7	44811176	44811326	7:44811176-44811326	-
chr7	44847716	44847866	7:44847716-44847866	ENSG00000105968,ENSG00000234183
chr7	44848136	44848306	7:44848136-44848306	ENSG00000228596,ENSG00000196262,ENSG00000105968,ENSG00000234183,ENSG00000146676,ENSG00000284261,ENSG00000272768,ENSG00000230160,ENSG00000158604,ENSG00000287574
chr7	44848996	44849146	7:44848996-44849146	-
chr7	44849956	44850146	7:44849956-44850146	ENSG00000105968,ENSG00000234183
chr7	44853509	44853659	7:44853509-44853659	-
chr7	44857096	44857246	7:44857096-44857246	ENSG00000105968,ENSG00000234183,ENSG00000284261,ENSG00000272768,ENSG00000230160
chr7	44867436	44867586	7:44867436-44867586	ENSG00000284261,ENSG00000272768
chr7	44884696	44884846	7:44884696-44884846	ENSG00000146676,ENSG00000284261,ENSG00000272768
chr7	44885016	44885186	7:44885016-44885186	ENSG00000146676,ENSG00000284261,ENSG00000272768
chr7	44885496	44885666	7:44885496-44885666	ENSG00000146676,ENSG00000284261,ENSG00000272768,ENSG00000230160
chr7	44913156	44913306	7:44913156-44913306	ENSG00000230160
chr7	44922196	44922366	7:44922196-44922366	ENSG00000230160
chr7	44962536	44962746	7:44962536-44962746	ENSG00000260997
chr7	44962957	44963126	7:44962957-44963126	ENSG00000260997
chr7	44963676	44963826	7:44963676-44963826	ENSG00000260997
chr7	44964216	44964366	7:44964216-44964366	ENSG00000260997
chr7	44964636	44964786	7:44964636-44964786	ENSG00000260997
chr7	44965296	44965446	7:44965296-44965446	ENSG00000260997
chr7	44965981	44966131	7:44965981-44966131	ENSG00000260997
chr7	44967605	44967755	7:44967605-44967755	ENSG00000260997,ENSG00000136286
chr7	44973876	44974046	7:44973876-44974046	ENSG00000136286
chr7	44986616	44986786	7:44986616-44986786	ENSG00000136286,ENSG00000232956,ENSG00000277184,ENSG00000136280
chr7	44987582	44987756	7:44987582-44987756	ENSG00000232956,ENSG00000277184
chr7	44990811	44990961	7:44990811-44990961	ENSG00000232956,ENSG00000277184
chr7	44999256	44999406	7:44999256-44999406	-
chr7	44999956	45000106	7:44999956-45000106	ENSG00000136286,ENSG00000232956,ENSG00000277184,ENSG00000136280,ENSG00000136270,ENSG00000206838
chr7	45000536	45000706	7:45000536-45000706	ENSG00000136280
chr7	45001456	45001626	7:45001456-45001626	ENSG00000136280
chr7	45031972	45032122	7:45031972-45032122	ENSG00000136280
chr7	45036028	45036178	7:45036028-45036178	-
chr7	45036475	45036625	7:45036475-45036625	-
chr7	45058004	45058163	7:45058004-45058163	-
chr7	45088936	45089086	7:45088936-45089086	ENSG00000136274,ENSG00000206838
chr7	45089436	45089586	7:45089436-45089586	ENSG00000136274,ENSG00000206838
chr7	45092476	45092626	7:45092476-45092626	ENSG00000136274,ENSG00000206838
chr7	45110716	45110886	7:45110716-45110886	ENSG00000136270,ENSG00000206838,ENSG00000201772,ENSG00000200656
chr7	45111676	45111826	7:45111676-45111826	ENSG00000136286,ENSG00000136270,ENSG00000206838,ENSG00000201772,ENSG00000200656
chr7	45111976	45112126	7:45111976-45112126	ENSG00000136270,ENSG00000206838,ENSG00000201772,ENSG00000200656
chr7	45136236	45136386	7:45136236-45136386	-
chr7	45138777	45138927	7:45138777-45138927	-
chr7	45154716	45154886	7:45154716-45154886	ENSG00000122679
chr7	45157696	45157846	7:45157696-45157846	ENSG00000122679
chr7	45204076	45204246	7:45204076-45204246	-
chr7	45217516	45217686	7:45217516-45217686	-
chr7	45224996	45225146	7:45224996-45225146	-
chr7	45260096	45260266	7:45260096-45260266	ENSG00000122679,ENSG00000286738,ENSG00000275295
chr7	45267396	45267546	7:45267396-45267546	ENSG00000286738,ENSG00000275295
chr7	45271676	45271826	7:45271676-45271826	ENSG00000286738
chr7	45271958	45272108	7:45271958-45272108	ENSG00000286738
chr7	45272561	45272711	7:45272561-45272711	ENSG00000286738
chr7	45273376	45273526	7:45273376-45273526	ENSG00000286738
chr7	45273705	45273855	7:45273705-45273855	ENSG00000286738
chr7	45273856	45274156	7:45273856-45274156	ENSG00000286738
chr7	45324916	45325066	7:45324916-45325066	ENSG00000275295,ENSG00000234359
chr7	45325459	45325609	7:45325459-45325609	ENSG00000275295
chr7	45342336	45342526	7:45342336-45342526	ENSG00000275295,ENSG00000234359
chr7	45347916	45348106	7:45347916-45348106	ENSG00000275295,ENSG00000234359,ENSG00000226999
chr7	45348319	45348469	7:45348319-45348469	ENSG00000275295,ENSG00000234359
chr7	45415068	45415218	7:45415068-45415218	ENSG00000234359
chr7	45421176	45421326	7:45421176-45421326	ENSG00000234359
chr7	45455776	45455926	7:45455776-45455926	ENSG00000234359,ENSG00000225537
chr7	45510811	45510961	7:45510811-45510961	ENSG00000226999
chr7	45573662	45573947	7:45573662-45573947	ENSG00000226999,ENSG00000164742
chr7	45574256	45574426	7:45574256-45574426	ENSG00000226999,ENSG00000164742
chr7	45574616	45574766	7:45574616-45574766	ENSG00000234359,ENSG00000226999,ENSG00000164742
chr7	45575121	45575273	7:45575121-45575273	ENSG00000226999,ENSG00000164742
chr7	45624156	45624306	7:45624156-45624306	-
chr7	45624516	45624666	7:45624516-45624666	ENSG00000226999
chr7	45625016	45625316	7:45625016-45625316	-
chr7	45625918	45626218	7:45625918-45626218	-
chr7	45638620	45638770	7:45638620-45638770	-
chr7	45638996	45639336	7:45638996-45639336	-
chr7	45639736	45639886	7:45639736-45639886	-
chr7	45639989	45640139	7:45639989-45640139	-
chr7	45640529	45640679	7:45640529-45640679	-
chr7	45640814	45640964	7:45640814-45640964	-
chr7	45641116	45641266	7:45641116-45641266	-
chr7	45641362	45641662	7:45641362-45641662	-
chr7	45642123	45642273	7:45642123-45642273	-
chr7	45642363	45642513	7:45642363-45642513	-
chr7	45649000	45649150	7:45649000-45649150	ENSG00000164742
chr7	45649176	45649326	7:45649176-45649326	ENSG00000164742
chr7	45649698	45649848	7:45649698-45649848	-
chr7	45657397	45657697	7:45657397-45657697	-
chr7	45663396	45663571	7:45663396-45663571	-
chr7	45677599	45677749	7:45677599-45677749	ENSG00000164742
chr7	45691356	45691526	7:45691356-45691526	-
chr7	45710456	45710606	7:45710456-45710606	-
chr7	45710776	45710926	7:45710776-45710926	-
chr7	45712476	45712626	7:45712476-45712626	-
chr7	45713236	45713386	7:45713236-45713386	-
chr7	45713576	45713726	7:45713576-45713726	-
chr7	45714316	45714466	7:45714316-45714466	-
chr7	45732176	45732326	7:45732176-45732326	-
chr7	45735557	45735707	7:45735557-45735707	-
chr7	45749107	45749257	7:45749107-45749257	ENSG00000214765
chr7	45768516	45768666	7:45768516-45768666	ENSG00000214765,ENSG00000272556
chr7	45768976	45769126	7:45768976-45769126	ENSG00000226999,ENSG00000214765,ENSG00000272556,ENSG00000212450,ENSG00000235955,ENSG00000226838,ENSG00000251378,ENSG00000136206
chr7	45769744	45769894	7:45769744-45769894	ENSG00000214765,ENSG00000272556
chr7	45832896	45833066	7:45832896-45833066	ENSG00000235955,ENSG00000226838,ENSG00000251378,ENSG00000202350
chr7	45854396	45854546	7:45854396-45854546	ENSG00000122679,ENSG00000212450,ENSG00000235955,ENSG00000226838,ENSG00000251378,ENSG00000202350,ENSG00000283247
chr7	45872218	45872386	7:45872218-45872386	ENSG00000283247
chr7	45882076	45882246	7:45882076-45882246	ENSG00000283247,ENSG00000146678
chr7	45885456	45885606	7:45885456-45885606	ENSG00000146678
chr7	45888336	45888526	7:45888336-45888526	ENSG00000146678
chr7	45888676	45888946	7:45888676-45888946	ENSG00000146678
chr7	45891216	45891371	7:45891216-45891371	ENSG00000146678
chr7	45917716	45917866	7:45917716-45917866	ENSG00000146674
chr7	45920896	45921046	7:45920896-45921046	ENSG00000146674
chr7	45922276	45922446	7:45922276-45922446	ENSG00000146674
chr7	45922818	45922968	7:45922818-45922968	ENSG00000146674
chr7	45923336	45923486	7:45923336-45923486	ENSG00000146674
chr7	45924436	45924586	7:45924436-45924586	ENSG00000146674
chr7	45937413	45937568	7:45937413-45937568	ENSG00000237471
chr7	45939036	45939186	7:45939036-45939186	ENSG00000237471
chr7	45972690	45972866	7:45972690-45972866	ENSG00000237471
chr7	45978336	45978486	7:45978336-45978486	ENSG00000237471,ENSG00000229628,ENSG00000233952,ENSG00000221971
chr7	45985916	45986086	7:45985916-45986086	ENSG00000229628,ENSG00000233952,ENSG00000221971
chr7	45990721	45990871	7:45990721-45990871	ENSG00000229628,ENSG00000233952,ENSG00000221971
chr7	45991443	45991593	7:45991443-45991593	ENSG00000229628,ENSG00000233952,ENSG00000221971
chr7	45991876	45992026	7:45991876-45992026	ENSG00000229628,ENSG00000233952,ENSG00000221971
chr7	45992176	45992326	7:45992176-45992326	ENSG00000229628,ENSG00000233952,ENSG00000221971
chr7	46015476	46015646	7:46015476-46015646	ENSG00000233952,ENSG00000221971
chr7	46107677	46107847	7:46107677-46107847	-
chr7	46127037	46127187	7:46127037-46127187	-
chr7	46132457	46132627	7:46132457-46132627	ENSG00000224547
chr7	46139177	46139367	7:46139177-46139367	ENSG00000224547
chr7	46145457	46145627	7:46145457-46145627	ENSG00000224547
chr7	46152833	46152983	7:46152833-46152983	-
chr7	46154157	46154307	7:46154157-46154307	ENSG00000224547
chr7	46154537	46154727	7:46154537-46154727	ENSG00000224547
chr7	46155517	46155687	7:46155517-46155687	-
chr7	46173686	46173836	7:46173686-46173836	-
chr7	46173930	46174080	7:46173930-46174080	-
chr7	46204557	46204707	7:46204557-46204707	-
chr7	46205617	46205807	7:46205617-46205807	-
chr7	46216057	46216247	7:46216057-46216247	-
chr7	46220217	46220387	7:46220217-46220387	-
chr7	46229597	46229767	7:46229597-46229767	-
chr7	46258178	46258328	7:46258178-46258328	ENSG00000229459
chr7	46281294	46281444	7:46281294-46281444	ENSG00000237760
chr7	46286477	46286627	7:46286477-46286627	ENSG00000237760
chr7	46290717	46290867	7:46290717-46290867	ENSG00000237760
chr7	46291097	46291287	7:46291097-46291287	ENSG00000237760
chr7	46291671	46292047	7:46291671-46292047	ENSG00000237760
chr7	46315973	46316147	7:46315973-46316147	ENSG00000237760
chr7	46319957	46320107	7:46319957-46320107	ENSG00000237760
chr7	46320292	46320442	7:46320292-46320442	ENSG00000237760
chr7	46321617	46321827	7:46321617-46321827	ENSG00000237760
chr7	46321997	46322147	7:46321997-46322147	ENSG00000237760
chr7	46352477	46352627	7:46352477-46352627	-
chr7	46355477	46355627	7:46355477-46355627	-
chr7	46363837	46363987	7:46363837-46363987	-
chr7	46370417	46370575	7:46370417-46370575	-
chr7	46383737	46383887	7:46383737-46383887	-
chr7	46386097	46386247	7:46386097-46386247	-
chr7	46391277	46391467	7:46391277-46391467	-
chr7	46391557	46391707	7:46391557-46391707	-
chr7	46393257	46393410	7:46393257-46393410	-
chr7	46421978	46422128	7:46421978-46422128	-
chr7	46425064	46425214	7:46425064-46425214	-
chr7	46432817	46433007	7:46432817-46433007	-
chr7	46456377	46456567	7:46456377-46456567	ENSG00000240355
chr7	46461477	46461647	7:46461477-46461647	ENSG00000240355
chr7	46468877	46469027	7:46468877-46469027	ENSG00000240355
chr7	46485517	46485667	7:46485517-46485667	ENSG00000240355,ENSG00000230680
chr7	46486977	46487127	7:46486977-46487127	ENSG00000240355,ENSG00000230680
chr7	46492577	46492727	7:46492577-46492727	ENSG00000240355,ENSG00000230680
chr7	46494137	46494327	7:46494137-46494327	ENSG00000240355,ENSG00000230680
chr7	46512897	46513067	7:46512897-46513067	ENSG00000240355
chr7	46534657	46534807	7:46534657-46534807	-
chr7	46542197	46542370	7:46542197-46542370	-
chr7	46544437	46544587	7:46544437-46544587	-
chr7	46545937	46546087	7:46545937-46546087	-
chr7	46557417	46557587	7:46557417-46557587	-
chr7	46558837	46559047	7:46558837-46559047	-
chr7	46559300	46559467	7:46559300-46559467	-
chr7	46565377	46565547	7:46565377-46565547	-
chr7	46569177	46569327	7:46569177-46569327	-
chr7	46589226	46589376	7:46589226-46589376	-
chr7	46589437	46589587	7:46589437-46589587	-
chr7	46591337	46591487	7:46591337-46591487	-
chr7	46600517	46600667	7:46600517-46600667	-
chr7	46603897	46604047	7:46603897-46604047	-
chr7	46604211	46604361	7:46604211-46604361	-
chr7	46616764	46616914	7:46616764-46616914	ENSG00000224519
chr7	46619897	46620047	7:46619897-46620047	ENSG00000224519
chr7	46630097	46630267	7:46630097-46630267	ENSG00000224519
chr7	46651197	46651367	7:46651197-46651367	ENSG00000224519
chr7	46651617	46651767	7:46651617-46651767	ENSG00000224519
chr7	46651837	46652047	7:46651837-46652047	-
chr7	46654677	46654827	7:46654677-46654827	-
chr7	46661568	46661718	7:46661568-46661718	-
chr7	46695217	46695387	7:46695217-46695387	ENSG00000233539
chr7	46697111	46697261	7:46697111-46697261	ENSG00000233539
chr7	46713977	46714147	7:46713977-46714147	-
chr7	46714981	46715131	7:46714981-46715131	-
chr7	46745835	46745985	7:46745835-46745985	-
chr7	46752467	46752617	7:46752467-46752617	ENSG00000233539
chr7	46752897	46753047	7:46752897-46753047	ENSG00000233539
chr7	46754517	46754687	7:46754517-46754687	ENSG00000233539
chr7	46764197	46764347	7:46764197-46764347	ENSG00000233539
chr7	46774657	46774807	7:46774657-46774807	ENSG00000242948
chr7	46775957	46776107	7:46775957-46776107	ENSG00000242948
chr7	46776917	46777067	7:46776917-46777067	ENSG00000242948
chr7	46784837	46784987	7:46784837-46784987	ENSG00000242948
chr7	46811637	46811807	7:46811637-46811807	-
chr7	46849097	46849247	7:46849097-46849247	-
chr7	46881605	46881755	7:46881605-46881755	-
chr7	46881837	46881987	7:46881837-46881987	-
chr7	46885257	46885407	7:46885257-46885407	-
chr7	46900777	46900927	7:46900777-46900927	ENSG00000232072
chr7	46930457	46930607	7:46930457-46930607	ENSG00000223829
chr7	46932857	46933027	7:46932857-46933027	-
chr7	46933217	46933387	7:46933217-46933387	-
chr7	46945478	46945628	7:46945478-46945628	-
chr7	46972357	46972507	7:46972357-46972507	ENSG00000223829
chr7	46993537	46993687	7:46993537-46993687	ENSG00000223829
chr7	47002335	47002485	7:47002335-47002485	-
chr7	47026877	47027027	7:47026877-47027027	ENSG00000242552
chr7	47028166	47028447	7:47028166-47028447	ENSG00000242552
chr7	47040999	47041149	7:47040999-47041149	ENSG00000232072,ENSG00000214754
chr7	47045837	47045987	7:47045837-47045987	ENSG00000232072,ENSG00000214754
chr7	47056817	47056967	7:47056817-47056967	ENSG00000214754
chr7	47074877	47075067	7:47074877-47075067	ENSG00000229192
chr7	47087857	47088007	7:47087857-47088007	ENSG00000229192
chr7	47088897	47089047	7:47088897-47089047	ENSG00000229192
chr7	47100937	47101087	7:47100937-47101087	-
chr7	47104286	47104436	7:47104286-47104436	-
chr7	47147417	47147587	7:47147417-47147587	-
chr7	47149000	47149150	7:47149000-47149150	-
chr7	47153237	47153387	7:47153237-47153387	-
chr7	47153657	47153827	7:47153657-47153827	-
chr7	47180317	47180467	7:47180317-47180467	-
chr7	47191837	47192007	7:47191837-47192007	-
chr7	47193116	47193267	7:47193116-47193267	-
chr7	47198277	47198427	7:47198277-47198427	-
chr7	47210397	47210570	7:47210397-47210570	-
chr7	47211617	47211767	7:47211617-47211767	-
chr7	47227957	47228127	7:47227957-47228127	-
chr7	47228786	47228936	7:47228786-47228936	-
chr7	47253757	47253927	7:47253757-47253927	ENSG00000286315
chr7	47254457	47254627	7:47254457-47254627	ENSG00000286315
chr7	47266397	47266567	7:47266397-47266567	-
chr7	47266957	47267107	7:47266957-47267107	-
chr7	47268957	47269107	7:47268957-47269107	-
chr7	47283577	47283727	7:47283577-47283727	ENSG00000136205
chr7	47292857	47293007	7:47292857-47293007	-
chr7	47294297	47294467	7:47294297-47294467	-
chr7	47325477	47325647	7:47325477-47325647	-
chr7	47326317	47326487	7:47326317-47326487	-
chr7	47326877	47327027	7:47326877-47327027	-
chr7	47327383	47327778	7:47327383-47327778	-
chr7	47327817	47327967	7:47327817-47327967	-
chr7	47328177	47328327	7:47328177-47328327	-
chr7	47336233	47336383	7:47336233-47336383	-
chr7	47355117	47355267	7:47355117-47355267	-
chr7	47355756	47355906	7:47355756-47355906	-
chr7	47357237	47357393	7:47357237-47357393	-
chr7	47357517	47357707	7:47357517-47357707	-
chr7	47366237	47366387	7:47366237-47366387	-
chr7	47372138	47372288	7:47372138-47372288	-
chr7	47380018	47380168	7:47380018-47380168	-
chr7	47380438	47380588	7:47380438-47380588	-
chr7	47380798	47380968	7:47380798-47380968	-
chr7	47381038	47381188	7:47381038-47381188	-
chr7	47385518	47385668	7:47385518-47385668	-
chr7	47392318	47392468	7:47392318-47392468	-
chr7	47392478	47392648	7:47392478-47392648	-
chr7	47405958	47406108	7:47405958-47406108	-
chr7	47406221	47406371	7:47406221-47406371	-
chr7	47409418	47409567	7:47409418-47409567	-
chr7	47435937	47436087	7:47435937-47436087	-
chr7	47444817	47444967	7:47444817-47444967	-
chr7	47446997	47447147	7:47446997-47447147	-
chr7	47453797	47453947	7:47453797-47453947	-
chr7	47458177	47458347	7:47458177-47458347	-
chr7	47460537	47460687	7:47460537-47460687	-
chr7	47470657	47470827	7:47470657-47470827	-
chr7	47471017	47471228	7:47471017-47471228	-
chr7	47475257	47475427	7:47475257-47475427	ENSG00000136205
chr7	47480699	47480887	7:47480699-47480887	-
chr7	47482197	47482367	7:47482197-47482367	ENSG00000136205
chr7	47482597	47482747	7:47482597-47482747	-
chr7	47483987	47484137	7:47483987-47484137	-
chr7	47485637	47485827	7:47485637-47485827	-
chr7	47498710	47498903	7:47498710-47498903	-
chr7	47500277	47500427	7:47500277-47500427	-
chr7	47501497	47501647	7:47501497-47501647	-
chr7	47502373	47502523	7:47502373-47502523	-
chr7	47503426	47503576	7:47503426-47503576	-
chr7	47506787	47506937	7:47506787-47506937	-
chr7	47508497	47508647	7:47508497-47508647	-
chr7	47513877	47514047	7:47513877-47514047	-
chr7	47518877	47519047	7:47518877-47519047	-
chr7	47520457	47520607	7:47520457-47520607	-
chr7	47534437	47534587	7:47534437-47534587	ENSG00000136205
chr7	47534817	47534967	7:47534817-47534967	-
chr7	47535397	47535547	7:47535397-47535547	ENSG00000136205
chr7	47535757	47535907	7:47535757-47535907	-
chr7	47536427	47536577	7:47536427-47536577	-
chr7	47536677	47536827	7:47536677-47536827	-
chr7	47536937	47537087	7:47536937-47537087	-
chr7	47537417	47537587	7:47537417-47537587	ENSG00000136205
chr7	47537817	47537967	7:47537817-47537967	-
chr7	47538417	47538567	7:47538417-47538567	-
chr7	47538989	47539139	7:47538989-47539139	-
chr7	47539637	47539787	7:47539637-47539787	ENSG00000136205
chr7	47540425	47540627	7:47540425-47540627	-
chr7	47546897	47547047	7:47546897-47547047	-
chr7	47551857	47552007	7:47551857-47552007	-
chr7	47557802	47557952	7:47557802-47557952	-
chr7	47558137	47558307	7:47558137-47558307	-
chr7	47570657	47570807	7:47570657-47570807	-
chr7	47571877	47572027	7:47571877-47572027	-
chr7	47573017	47573203	7:47573017-47573203	-
chr7	47573977	47574127	7:47573977-47574127	-
chr7	47576137	47576307	7:47576137-47576307	ENSG00000136205
chr7	47576777	47576927	7:47576777-47576927	ENSG00000136205
chr7	47577457	47577607	7:47577457-47577607	ENSG00000136205
chr7	47578697	47578867	7:47578697-47578867	ENSG00000136205
chr7	47580457	47580607	7:47580457-47580607	ENSG00000136205
chr7	47581037	47581191	7:47581037-47581191	ENSG00000136205
chr7	47581497	47581647	7:47581497-47581647	ENSG00000136205
chr7	47582057	47582207	7:47582057-47582207	ENSG00000136205
chr7	47582414	47582564	7:47582414-47582564	-
chr7	47586694	47586844	7:47586694-47586844	-
chr7	47586938	47587088	7:47586938-47587088	-
chr7	47587117	47587267	7:47587117-47587267	-
chr7	47587484	47587634	7:47587484-47587634	-
chr7	47588097	47588247	7:47588097-47588247	-
chr7	47588551	47588701	7:47588551-47588701	-
chr7	47588817	47588967	7:47588817-47588967	-
chr7	47589737	47589887	7:47589737-47589887	ENSG00000136205
chr7	47591697	47591847	7:47591697-47591847	-
chr7	47592017	47592167	7:47592017-47592167	-
chr7	47592360	47592510	7:47592360-47592510	-
chr7	47600897	47601067	7:47600897-47601067	ENSG00000236078
chr7	47601497	47601688	7:47601497-47601688	ENSG00000236078
chr7	47605057	47605227	7:47605057-47605227	ENSG00000236078
chr7	47610177	47610336	7:47610177-47610336	ENSG00000236078
chr7	47610697	47610907	7:47610697-47610907	ENSG00000236078
chr7	47611237	47611407	7:47611237-47611407	ENSG00000236078
chr7	47622863	47623013	7:47622863-47623013	ENSG00000236078
chr7	47623337	47623487	7:47623337-47623487	ENSG00000236078
chr7	47635135	47635547	7:47635135-47635547	-
chr7	47636843	47636993	7:47636843-47636993	-
chr7	47637061	47637211	7:47637061-47637211	-
chr7	47639057	47639207	7:47639057-47639207	-
chr7	47641057	47641267	7:47641057-47641267	-
chr7	47647402	47647552	7:47647402-47647552	ENSG00000221845
chr7	47647717	47647867	7:47647717-47647867	ENSG00000221845
chr7	47651497	47651707	7:47651497-47651707	ENSG00000221845
chr7	47651803	47651953	7:47651803-47651953	ENSG00000221845
chr7	47664777	47664967	7:47664777-47664967	ENSG00000221845
chr7	47666295	47666445	7:47666295-47666445	ENSG00000221845
chr7	47669597	47669747	7:47669597-47669747	ENSG00000221845
chr7	47672996	47673146	7:47672996-47673146	-
chr7	47677861	47678011	7:47677861-47678011	-
chr7	47680533	47680683	7:47680533-47680683	-
chr7	47691337	47691502	7:47691337-47691502	-
chr7	47693180	47693330	7:47693180-47693330	-
chr7	47693416	47693566	7:47693416-47693566	-
chr7	47694397	47694547	7:47694397-47694547	-
chr7	47694677	47694867	7:47694677-47694867	-
chr7	47724697	47724847	7:47724697-47724847	-
chr7	47725519	47725669	7:47725519-47725669	-
chr7	47734397	47734547	7:47734397-47734547	-
chr7	47757977	47758127	7:47757977-47758127	ENSG00000146666
chr7	47763237	47763407	7:47763237-47763407	ENSG00000146666
chr7	47763737	47763887	7:47763737-47763887	ENSG00000146666
chr7	47764938	47765088	7:47764938-47765088	ENSG00000146666
chr7	47778187	47778487	7:47778187-47778487	-
chr7	47784037	47784207	7:47784037-47784207	ENSG00000136275
chr7	47786657	47786827	7:47786657-47786827	ENSG00000158683,ENSG00000136275
chr7	47792620	47792770	7:47792620-47792770	ENSG00000136275
chr7	47806717	47806882	7:47806717-47806882	ENSG00000158683,ENSG00000136275
chr7	47818977	47819277	7:47818977-47819277	ENSG00000158683
chr7	47819437	47819587	7:47819437-47819587	ENSG00000158683,ENSG00000136275
chr7	47846247	47846397	7:47846247-47846397	-
chr7	47893329	47893479	7:47893329-47893479	-
chr7	47906989	47907139	7:47906989-47907139	-
chr7	47940458	47940608	7:47940458-47940608	ENSG00000158683
chr7	47940738	47940928	7:47940738-47940928	ENSG00000158683
chr7	47945318	47945488	7:47945318-47945488	ENSG00000158683,ENSG00000225507
chr7	47946874	47947028	7:47946874-47947028	ENSG00000158683,ENSG00000225507
chr7	47950858	47951027	7:47950858-47951027	ENSG00000158683,ENSG00000225507
chr7	47951498	47951668	7:47951498-47951668	ENSG00000158683,ENSG00000225507
chr7	47968958	47969108	7:47968958-47969108	ENSG00000225507,ENSG00000136273
chr7	47978882	47979032	7:47978882-47979032	ENSG00000136273
chr7	47979498	47979648	7:47979498-47979648	ENSG00000136273,ENSG00000164744
chr7	47988918	47989068	7:47988918-47989068	ENSG00000164744
chr7	47989778	47989928	7:47989778-47989928	ENSG00000136273,ENSG00000164744
chr7	47990458	47990608	7:47990458-47990608	ENSG00000164744
chr7	47991858	47992008	7:47991858-47992008	ENSG00000136273,ENSG00000164744
chr7	47992118	47992268	7:47992118-47992268	ENSG00000164744
chr7	47992566	47992716	7:47992566-47992716	ENSG00000164744
chr7	48025738	48025888	7:48025738-48025888	ENSG00000164744
chr7	48035378	48035528	7:48035378-48035528	ENSG00000164744,ENSG00000164746
chr7	48036118	48036288	7:48036118-48036288	ENSG00000164746
chr7	48052918	48053088	7:48052918-48053088	-
chr7	48053789	48054043	7:48053789-48054043	-
chr7	48085038	48085208	7:48085038-48085208	ENSG00000183696
chr7	48088538	48088688	7:48088538-48088688	ENSG00000183696
chr7	48088898	48089148	7:48088898-48089148	ENSG00000136273,ENSG00000183696
chr7	48089438	48089588	7:48089438-48089588	ENSG00000183696
chr7	48090258	48090408	7:48090258-48090408	ENSG00000183696
chr7	48092518	48092668	7:48092518-48092668	-
chr7	48094998	48095298	7:48094998-48095298	-
chr7	48098982	48099132	7:48098982-48099132	-
chr7	48110258	48110428	7:48110258-48110428	ENSG00000164744
chr7	48139493	48139648	7:48139493-48139648	-
chr7	48140198	48140368	7:48140198-48140368	-
chr7	48140548	48140698	7:48140548-48140698	-
chr7	48144418	48144568	7:48144418-48144568	-
chr7	48147318	48147528	7:48147318-48147528	-
chr7	48147718	48147868	7:48147718-48147868	-
chr7	48148434	48148588	7:48148434-48148588	-
chr7	48154898	48155048	7:48154898-48155048	ENSG00000179869
chr7	48168299	48168449	7:48168299-48168449	ENSG00000179869
chr7	48177622	48177772	7:48177622-48177772	ENSG00000179869
chr7	48200998	48201148	7:48200998-48201148	-
chr7	48201298	48201448	7:48201298-48201448	-
chr7	48209346	48209496	7:48209346-48209496	-
chr7	48230894	48231044	7:48230894-48231044	-
chr7	48234745	48234895	7:48234745-48234895	-
chr7	48243019	48243169	7:48243019-48243169	-
chr7	48243462	48243612	7:48243462-48243612	-
chr7	48244634	48244784	7:48244634-48244784	-
chr7	48245118	48245268	7:48245118-48245268	-
chr7	48295719	48295888	7:48295719-48295888	-
chr7	48298923	48299073	7:48298923-48299073	-
chr7	48299698	48299868	7:48299698-48299868	ENSG00000179869
chr7	48337118	48337288	7:48337118-48337288	-
chr7	48348038	48348193	7:48348038-48348193	-
chr7	48352967	48353117	7:48352967-48353117	-
chr7	48390078	48390228	7:48390078-48390228	ENSG00000179869
chr7	48405183	48405333	7:48405183-48405333	-
chr7	48424898	48425068	7:48424898-48425068	-
chr7	48426978	48427168	7:48426978-48427168	-
chr7	48427422	48427572	7:48427422-48427572	-
chr7	48438338	48438507	7:48438338-48438507	-
chr7	48471286	48471436	7:48471286-48471436	-
chr7	48473258	48473428	7:48473258-48473428	ENSG00000179869
chr7	48473578	48473788	7:48473578-48473788	ENSG00000179869
chr7	48528819	48528969	7:48528819-48528969	-
chr7	48535439	48535589	7:48535439-48535589	-
chr7	48537699	48537849	7:48537699-48537849	ENSG00000218305
chr7	48563441	48563629	7:48563441-48563629	-
chr7	48632719	48632869	7:48632719-48632869	ENSG00000179869,ENSG00000228173,ENSG00000285536,ENSG00000225705,ENSG00000279578,ENSG00000229165,ENSG00000218305,ENSG00000270763,ENSG00000223893
chr7	48636718	48636868	7:48636718-48636868	-
chr7	48637479	48637629	7:48637479-48637629	-
chr7	48643599	48643749	7:48643599-48643749	ENSG00000228173
chr7	48664141	48664291	7:48664141-48664291	ENSG00000228173
chr7	48681079	48681249	7:48681079-48681249	ENSG00000228173,ENSG00000285536
chr7	48718919	48719089	7:48718919-48719089	ENSG00000285536
chr7	48723499	48723649	7:48723499-48723649	ENSG00000285536
chr7	48835684	48835834	7:48835684-48835834	ENSG00000225705,ENSG00000279578
chr7	48872678	48872836	7:48872678-48872836	ENSG00000225705,ENSG00000279578,ENSG00000229165,ENSG00000218305
chr7	48875399	48875569	7:48875399-48875569	ENSG00000225705,ENSG00000279578,ENSG00000229165,ENSG00000218305
chr7	48887633	48887783	7:48887633-48887783	ENSG00000225705,ENSG00000229165,ENSG00000218305
chr7	48959744	48959894	7:48959744-48959894	ENSG00000218305
chr7	48962867	48963017	7:48962867-48963017	ENSG00000218305
chr7	48964199	48964349	7:48964199-48964349	ENSG00000218305
chr7	48991243	48991393	7:48991243-48991393	-
chr7	48992906	48993056	7:48992906-48993056	-
chr7	49001639	49001789	7:49001639-49001789	ENSG00000229165,ENSG00000218305,ENSG00000270763
chr7	49024078	49024228	7:49024078-49024228	-
chr7	49026219	49026369	7:49026219-49026369	-
chr7	49070519	49070669	7:49070519-49070669	-
chr7	49077239	49077389	7:49077239-49077389	-
chr7	49099719	49099869	7:49099719-49099869	ENSG00000270763
chr7	49168972	49169122	7:49168972-49169122	ENSG00000270763
chr7	49179504	49179654	7:49179504-49179654	ENSG00000270763
chr7	49187999	49188149	7:49187999-49188149	ENSG00000270763
chr7	49200279	49200429	7:49200279-49200429	ENSG00000234686,ENSG00000270763
chr7	49228630	49228780	7:49228630-49228780	ENSG00000234686,ENSG00000270763
chr7	49279945	49280095	7:49279945-49280095	ENSG00000270763
chr7	49481193	49481343	7:49481193-49481343	-
chr7	49487599	49487749	7:49487599-49487749	-
chr7	49514156	49514306	7:49514156-49514306	ENSG00000286995
chr7	49529687	49529837	7:49529687-49529837	ENSG00000286995
chr7	49563679	49563829	7:49563679-49563829	-
chr7	49563899	49564049	7:49563899-49564049	-
chr7	49579577	49579727	7:49579577-49579727	-
chr7	49580159	49580309	7:49580159-49580309	-
chr7	49597939	49598089	7:49597939-49598089	-
chr7	49644509	49644659	7:49644509-49644659	-
chr7	49671139	49671305	7:49671139-49671305	-
chr7	49773619	49773769	7:49773619-49773769	ENSG00000279104,ENSG00000188730
chr7	49774019	49774169	7:49774019-49774169	ENSG00000279104,ENSG00000188730
chr7	49774299	49774449	7:49774299-49774449	ENSG00000279104,ENSG00000188730
chr7	49774579	49774729	7:49774579-49774729	ENSG00000279104,ENSG00000188730
chr7	49775519	49775683	7:49775519-49775683	ENSG00000279104,ENSG00000188730
chr7	49775899	49776049	7:49775899-49776049	ENSG00000279104,ENSG00000188730
chr7	49777098	49777248	7:49777098-49777248	ENSG00000279104,ENSG00000188730
chr7	49791179	49791349	7:49791179-49791349	ENSG00000279104,ENSG00000223893
chr7	49841062	49841212	7:49841062-49841212	-
chr7	49848288	49848438	7:49848288-49848438	-
chr7	49851039	49851189	7:49851039-49851189	ENSG00000223893
chr7	49852759	49852929	7:49852759-49852929	ENSG00000270763,ENSG00000223893
chr7	49853086	49853236	7:49853086-49853236	-
chr7	49984664	49984814	7:49984664-49984814	ENSG00000223893
chr7	49986399	49986549	7:49986399-49986549	ENSG00000223893
chr7	50037358	50037508	7:50037358-50037508	-
chr7	50068159	50068353	7:50068159-50068353	-
chr7	50069259	50069409	7:50069259-50069409	ENSG00000042813
chr7	50069739	50069889	7:50069739-50069889	-
chr7	50092639	50092809	7:50092639-50092809	ENSG00000042813,ENSG00000287521,ENSG00000164500
chr7	50092999	50093409	7:50092999-50093409	ENSG00000042813,ENSG00000287521,ENSG00000164500
chr7	50119919	50120069	7:50119919-50120069	ENSG00000042813
chr7	50142439	50142609	7:50142439-50142609	ENSG00000228005
chr7	50145319	50145469	7:50145319-50145469	ENSG00000228005
chr7	50146779	50146929	7:50146779-50146929	ENSG00000228005
chr7	50196859	50197029	7:50196859-50197029	ENSG00000231681,ENSG00000235620
chr7	50197679	50197829	7:50197679-50197829	ENSG00000231681,ENSG00000235620,ENSG00000285165
chr7	50205459	50205609	7:50205459-50205609	ENSG00000231681,ENSG00000235620,ENSG00000185811,ENSG00000285165
chr7	50303379	50303529	7:50303379-50303529	ENSG00000235620,ENSG00000185811
chr7	50303939	50304089	7:50303939-50304089	ENSG00000235620,ENSG00000185811
chr7	50304590	50304749	7:50304590-50304749	ENSG00000235620,ENSG00000185811
chr7	50355817	50355967	7:50355817-50355967	ENSG00000235620
chr7	50360077	50360287	7:50360077-50360287	ENSG00000235620,ENSG00000185811
chr7	50369543	50369693	7:50369543-50369693	ENSG00000185811
chr7	50379137	50379307	7:50379137-50379307	ENSG00000235620,ENSG00000285165
chr7	50418137	50418307	7:50418137-50418307	ENSG00000228005,ENSG00000235620,ENSG00000285165,ENSG00000200815
chr7	50426737	50426907	7:50426737-50426907	ENSG00000285165,ENSG00000200815
chr7	50436551	50436701	7:50436551-50436701	ENSG00000200815
chr7	50446677	50446867	7:50446677-50446867	ENSG00000200815,ENSG00000132436
chr7	50449597	50449747	7:50449597-50449747	ENSG00000200815,ENSG00000132436
chr7	50449957	50450107	7:50449957-50450107	ENSG00000132436
chr7	50450317	50450487	7:50450317-50450487	ENSG00000132436,ENSG00000132437
chr7	50450753	50450903	7:50450753-50450903	ENSG00000132436
chr7	50456461	50456611	7:50456461-50456611	ENSG00000132436
chr7	50468137	50468307	7:50468137-50468307	ENSG00000132436
chr7	50475514	50475664	7:50475514-50475664	ENSG00000132437
chr7	50477464	50477614	7:50477464-50477614	-
chr7	50477717	50477887	7:50477717-50477887	ENSG00000132437
chr7	50497097	50497267	7:50497097-50497267	-
chr7	50502130	50502280	7:50502130-50502280	-
chr7	50502437	50502587	7:50502437-50502587	-
chr7	50513697	50513847	7:50513697-50513847	-
chr7	50528797	50528967	7:50528797-50528967	ENSG00000226122
chr7	50529164	50529314	7:50529164-50529314	ENSG00000226122
chr7	50531437	50531627	7:50531437-50531627	ENSG00000226122
chr7	50531697	50531847	7:50531697-50531847	ENSG00000226122
chr7	50532057	50532207	7:50532057-50532207	ENSG00000226122
chr7	50534017	50534167	7:50534017-50534167	ENSG00000226122
chr7	50534489	50534789	7:50534489-50534789	ENSG00000226122
chr7	50534977	50535127	7:50534977-50535127	ENSG00000132436,ENSG00000132437,ENSG00000226122
chr7	50535477	50535627	7:50535477-50535627	ENSG00000132437
chr7	50537237	50537387	7:50537237-50537387	-
chr7	50537539	50537989	7:50537539-50537989	-
chr7	50538177	50538327	7:50538177-50538327	-
chr7	50538537	50538687	7:50538537-50538687	-
chr7	50538876	50539026	7:50538876-50539026	-
chr7	50539777	50539927	7:50539777-50539927	-
chr7	50540537	50540687	7:50540537-50540687	-
chr7	50540737	50540887	7:50540737-50540887	-
chr7	50541377	50541527	7:50541377-50541527	-
chr7	50541908	50542058	7:50541908-50542058	-
chr7	50543077	50543227	7:50543077-50543227	-
chr7	50543877	50544027	7:50543877-50544027	-
chr7	50544129	50544279	7:50544129-50544279	-
chr7	50550657	50550807	7:50550657-50550807	-
chr7	50552248	50552398	7:50552248-50552398	-
chr7	50553077	50553227	7:50553077-50553227	ENSG00000132437
chr7	50554877	50555027	7:50554877-50555027	-
chr7	50556185	50556335	7:50556185-50556335	-
chr7	50556394	50556544	7:50556394-50556544	ENSG00000132437
chr7	50556678	50556848	7:50556678-50556848	ENSG00000132437
chr7	50556979	50557129	7:50556979-50557129	ENSG00000132437
chr7	50558518	50558668	7:50558518-50558668	ENSG00000132437
chr7	50560918	50561068	7:50560918-50561068	ENSG00000132437
chr7	50565398	50565548	7:50565398-50565548	ENSG00000132437
chr7	50580181	50580331	7:50580181-50580331	-
chr7	50585238	50585388	7:50585238-50585388	-
chr7	50591538	50591708	7:50591538-50591708	-
chr7	50595598	50595787	7:50595598-50595787	-
chr7	50596300	50596450	7:50596300-50596450	-
chr7	50612758	50612908	7:50612758-50612908	-
chr7	50614838	50614988	7:50614838-50614988	ENSG00000106070
chr7	50615178	50615348	7:50615178-50615348	-
chr7	50628572	50628722	7:50628572-50628722	-
chr7	50632998	50633168	7:50632998-50633168	ENSG00000286658
chr7	50641459	50641647	7:50641459-50641647	ENSG00000286658
chr7	50653258	50653408	7:50653258-50653408	ENSG00000286658
chr7	50653978	50654148	7:50653978-50654148	ENSG00000286658
chr7	50657538	50657705	7:50657538-50657705	ENSG00000286658
chr7	50667478	50667628	7:50667478-50667628	-
chr7	50677710	50677860	7:50677710-50677860	-
chr7	50679338	50679509	7:50679338-50679509	-
chr7	50681578	50681736	7:50681578-50681736	-
chr7	50684458	50684628	7:50684458-50684628	-
chr7	50696824	50696974	7:50696824-50696974	-
chr7	50697778	50697928	7:50697778-50697928	-
chr7	50718392	50718568	7:50718392-50718568	-
chr7	50718978	50719168	7:50718978-50719168	-
chr7	50721298	50721448	7:50721298-50721448	ENSG00000106070
chr7	50721836	50721988	7:50721836-50721988	ENSG00000106070
chr7	50733698	50733868	7:50733698-50733868	ENSG00000106070
chr7	50750094	50750244	7:50750094-50750244	-
chr7	50771418	50771568	7:50771418-50771568	-
chr7	50782438	50782608	7:50782438-50782608	ENSG00000106070
chr7	50782858	50783008	7:50782858-50783008	ENSG00000106070
chr7	50791601	50791751	7:50791601-50791751	ENSG00000106070
chr7	50792038	50792248	7:50792038-50792248	ENSG00000106070
chr7	50792458	50792608	7:50792458-50792608	ENSG00000106070
chr7	50792818	50793008	7:50792818-50793008	ENSG00000106070
chr7	50793184	50793334	7:50793184-50793334	ENSG00000106070
chr7	50793438	50793608	7:50793438-50793608	ENSG00000106070
chr7	50800898	50801048	7:50800898-50801048	-
chr7	50812938	50813108	7:50812938-50813108	ENSG00000236046,ENSG00000228085
chr7	50821558	50821728	7:50821558-50821728	ENSG00000236046,ENSG00000228085
chr7	50822298	50822448	7:50822298-50822448	-
chr7	50826898	50827088	7:50826898-50827088	ENSG00000236046,ENSG00000228085
chr7	50832838	50833068	7:50832838-50833068	ENSG00000236046,ENSG00000228085
chr7	50838049	50838199	7:50838049-50838199	ENSG00000236046,ENSG00000228085
chr7	50852034	50852184	7:50852034-50852184	ENSG00000236046,ENSG00000228085
chr7	50857921	50858071	7:50857921-50858071	ENSG00000236046,ENSG00000228085
chr7	50869478	50869628	7:50869478-50869628	ENSG00000228204
chr7	50914579	50914729	7:50914579-50914729	ENSG00000201133
chr7	50921198	50921368	7:50921198-50921368	ENSG00000201133
chr7	50953398	50953548	7:50953398-50953548	ENSG00000201133
chr7	50953898	50954088	7:50953898-50954088	ENSG00000201133
chr7	50957478	50957688	7:50957478-50957688	ENSG00000201133
chr7	50963058	50963228	7:50963058-50963228	ENSG00000201133
chr7	51001118	51001268	7:51001118-51001268	-
chr7	51009358	51009508	7:51009358-51009508	ENSG00000228204
chr7	51010222	51010379	7:51010222-51010379	ENSG00000228204
chr7	51019618	51019768	7:51019618-51019768	ENSG00000228204
chr7	51034578	51034728	7:51034578-51034728	ENSG00000106078
chr7	51036371	51036588	7:51036371-51036588	-
chr7	51045838	51046008	7:51045838-51046008	-
chr7	51066418	51066588	7:51066418-51066588	-
chr7	51067028	51067178	7:51067028-51067178	-
chr7	51067798	51067948	7:51067798-51067948	-
chr7	51072438	51072588	7:51072438-51072588	-
chr7	51077436	51077586	7:51077436-51077586	-
chr7	51089118	51089268	7:51089118-51089268	-
chr7	51101558	51101708	7:51101558-51101708	-
chr7	51102878	51103028	7:51102878-51103028	-
chr7	51122258	51122408	7:51122258-51122408	-
chr7	51123790	51123940	7:51123790-51123940	-
chr7	51141538	51141708	7:51141538-51141708	-
chr7	51147083	51147233	7:51147083-51147233	-
chr7	51161118	51161288	7:51161118-51161288	-
chr7	51162838	51162988	7:51162838-51162988	-
chr7	51186618	51186808	7:51186618-51186808	ENSG00000106078
chr7	51188098	51188248	7:51188098-51188248	ENSG00000106078
chr7	51198778	51198928	7:51198778-51198928	ENSG00000106078
chr7	51223018	51223168	7:51223018-51223168	-
chr7	51225398	51225588	7:51225398-51225588	-
chr7	51226258	51226488	7:51226258-51226488	-
chr7	51233507	51233657	7:51233507-51233657	-
chr7	51249298	51249459	7:51249298-51249459	-
chr7	51251357	51251507	7:51251357-51251507	-
chr7	51255698	51255848	7:51255698-51255848	ENSG00000231490
chr7	51263638	51263788	7:51263638-51263788	ENSG00000231490
chr7	51263894	51264108	7:51263894-51264108	ENSG00000231490
chr7	51265678	51265848	7:51265678-51265848	ENSG00000231490
chr7	51289294	51289444	7:51289294-51289444	-
chr7	51291273	51291432	7:51291273-51291432	-
chr7	51295538	51295708	7:51295538-51295708	-
chr7	51302858	51303028	7:51302858-51303028	-
chr7	51308438	51308588	7:51308438-51308588	-
chr7	51308798	51308948	7:51308798-51308948	-
chr7	51314115	51314289	7:51314115-51314289	ENSG00000106078
chr7	51315518	51315708	7:51315518-51315708	ENSG00000106078
chr7	51316047	51316228	7:51316047-51316228	ENSG00000106078
chr7	51316398	51316568	7:51316398-51316568	ENSG00000106078
chr7	51316758	51316928	7:51316758-51316928	ENSG00000106078
chr7	51317118	51317268	7:51317118-51317268	ENSG00000106078
chr7	51317976	51318126	7:51317976-51318126	ENSG00000106078
chr7	51319278	51319468	7:51319278-51319468	ENSG00000106078
chr7	51324618	51324768	7:51324618-51324768	ENSG00000106078
chr7	51325539	51325702	7:51325539-51325702	-
chr7	51328498	51328708	7:51328498-51328708	ENSG00000106078
chr7	51340418	51340718	7:51340418-51340718	-
chr7	51344498	51344648	7:51344498-51344648	-
chr7	51350198	51350468	7:51350198-51350468	-
chr7	51357156	51357368	7:51357156-51357368	-
chr7	51367158	51367308	7:51367158-51367308	ENSG00000227233,ENSG00000228897,ENSG00000227080
chr7	51369898	51370060	7:51369898-51370060	-
chr7	51375106	51375256	7:51375106-51375256	ENSG00000227233,ENSG00000228897,ENSG00000227080
chr7	51376085	51376235	7:51376085-51376235	ENSG00000227233,ENSG00000228897,ENSG00000227080
chr7	51376578	51376828	7:51376578-51376828	ENSG00000227233,ENSG00000228897,ENSG00000227080
chr7	51389692	51389842	7:51389692-51389842	ENSG00000227233,ENSG00000228897,ENSG00000227080
chr7	51397698	51397848	7:51397698-51397848	ENSG00000228897,ENSG00000227080
chr7	51426292	51426442	7:51426292-51426442	-
chr7	51428338	51428508	7:51428338-51428508	-
chr7	51430578	51430748	7:51430578-51430748	-
chr7	51452138	51452348	7:51452138-51452348	-
chr7	51456073	51456229	7:51456073-51456229	ENSG00000285741
chr7	51471262	51471412	7:51471262-51471412	ENSG00000285741
chr7	51481538	51481725	7:51481538-51481725	ENSG00000285741
chr7	51577537	51577687	7:51577537-51577687	-
chr7	51606799	51607129	7:51606799-51607129	ENSG00000229478,ENSG00000229403
chr7	51614206	51614389	7:51614206-51614389	ENSG00000229478,ENSG00000229403
chr7	51617759	51617949	7:51617759-51617949	ENSG00000229478,ENSG00000229403
chr7	51635939	51636113	7:51635939-51636113	-
chr7	51640038	51640188	7:51640038-51640188	-
chr7	51640619	51640769	7:51640619-51640769	-
chr7	51640811	51640961	7:51640811-51640961	-
chr7	51641019	51641169	7:51641019-51641169	-
chr7	51645419	51645609	7:51645419-51645609	-
chr7	51648039	51648209	7:51648039-51648209	ENSG00000242650
chr7	51666879	51667071	7:51666879-51667071	ENSG00000242650
chr7	51680501	51680651	7:51680501-51680651	ENSG00000242650
chr7	51680729	51680879	7:51680729-51680879	ENSG00000242650
chr7	51681059	51681249	7:51681059-51681249	ENSG00000242650
chr7	51694786	51694936	7:51694786-51694936	ENSG00000242650
chr7	51727582	51727749	7:51727582-51727749	ENSG00000242650
chr7	51733055	51733219	7:51733055-51733219	ENSG00000242650
chr7	51765061	51765229	7:51765061-51765229	ENSG00000286987
chr7	51774315	51774469	7:51774315-51774469	ENSG00000286987
chr7	51785299	51785469	7:51785299-51785469	ENSG00000286987
chr7	51789619	51789769	7:51789619-51789769	ENSG00000286987
chr7	51817839	51817989	7:51817839-51817989	-
chr7	51818396	51818546	7:51818396-51818546	-
chr7	51847838	51848009	7:51847838-51848009	ENSG00000287039
chr7	51949734	51949884	7:51949734-51949884	-
chr7	51950978	51951128	7:51950978-51951128	-
chr7	51971419	51971569	7:51971419-51971569	-
chr7	51980439	51980609	7:51980439-51980609	-
chr7	51982779	51982929	7:51982779-51982929	-
chr7	51995763	51995913	7:51995763-51995913	-
chr7	52009279	52009429	7:52009279-52009429	-
chr7	52018219	52018469	7:52018219-52018469	-
chr7	52018539	52018709	7:52018539-52018709	-
chr7	52080559	52080735	7:52080559-52080735	-
chr7	52088158	52088308	7:52088158-52088308	-
chr7	52088379	52088529	7:52088379-52088529	-
chr7	52088619	52088769	7:52088619-52088769	-
chr7	52093499	52093649	7:52093499-52093649	-
chr7	52106849	52106999	7:52106849-52106999	-
chr7	52124056	52124206	7:52124056-52124206	-
chr7	52147339	52147509	7:52147339-52147509	-
chr7	52149780	52149930	7:52149780-52149930	-
chr7	52151691	52151849	7:52151691-52151849	-
chr7	52168219	52168369	7:52168219-52168369	ENSG00000233960
chr7	52189977	52190127	7:52189977-52190127	ENSG00000233960
chr7	52209762	52209949	7:52209762-52209949	ENSG00000233960
chr7	52212099	52212249	7:52212099-52212249	-
chr7	52258007	52258229	7:52258007-52258229	ENSG00000253028
chr7	52260159	52260329	7:52260159-52260329	ENSG00000253028
chr7	52274359	52274509	7:52274359-52274509	ENSG00000253028
chr7	52311999	52312161	7:52311999-52312161	-
chr7	52322080	52322230	7:52322080-52322230	-
chr7	52328465	52328615	7:52328465-52328615	-
chr7	52349001	52349151	7:52349001-52349151	-
chr7	52355199	52355349	7:52355199-52355349	-
chr7	52365519	52365669	7:52365519-52365669	-
chr7	52380479	52380629	7:52380479-52380629	-
chr7	52413236	52413386	7:52413236-52413386	-
chr7	52413509	52413659	7:52413509-52413659	-
chr7	52430492	52430642	7:52430492-52430642	-
chr7	52463560	52463710	7:52463560-52463710	-
chr7	52472152	52472302	7:52472152-52472302	-
chr7	52486614	52486764	7:52486614-52486764	ENSG00000286908
chr7	52498452	52498602	7:52498452-52498602	ENSG00000286908
chr7	52500879	52501069	7:52500879-52501069	ENSG00000286908
chr7	52536239	52536425	7:52536239-52536425	-
chr7	52540143	52540309	7:52540143-52540309	-
chr7	52541519	52541669	7:52541519-52541669	-
chr7	52547619	52547769	7:52547619-52547769	-
chr7	52576351	52576501	7:52576351-52576501	-
chr7	52586827	52586977	7:52586827-52586977	-
chr7	52635039	52635209	7:52635039-52635209	ENSG00000238131
chr7	52640019	52640271	7:52640019-52640271	-
chr7	52669168	52669319	7:52669168-52669319	-
chr7	52719831	52719981	7:52719831-52719981	-
chr7	52737622	52737772	7:52737622-52737772	-
chr7	52758452	52758631	7:52758452-52758631	-
chr7	52839225	52839563	7:52839225-52839563	-
chr7	52842383	52842533	7:52842383-52842533	-
chr7	52863842	52864026	7:52863842-52864026	-
chr7	52897842	52897992	7:52897842-52897992	ENSG00000234304
chr7	52918122	52918272	7:52918122-52918272	ENSG00000234304
chr7	52920622	52920772	7:52920622-52920772	-
chr7	52956273	52956423	7:52956273-52956423	-
chr7	52956622	52956812	7:52956622-52956812	-
chr7	52961182	52961332	7:52961182-52961332	-
chr7	53001120	53001270	7:53001120-53001270	ENSG00000223970
chr7	53001282	53001452	7:53001282-53001452	ENSG00000223970
chr7	53035493	53035793	7:53035493-53035793	ENSG00000221900
chr7	53035822	53035972	7:53035822-53035972	ENSG00000221900
chr7	53036130	53036280	7:53036130-53036280	ENSG00000221900
chr7	53087439	53087589	7:53087439-53087589	-
chr7	53094961	53095111	7:53094961-53095111	-
chr7	53119582	53119732	7:53119582-53119732	-
chr7	53119742	53119892	7:53119742-53119892	-
chr7	53147335	53147485	7:53147335-53147485	-
chr7	53192083	53192233	7:53192083-53192233	ENSG00000227344
chr7	53218802	53218952	7:53218802-53218952	-
chr7	53219122	53219290	7:53219122-53219290	ENSG00000227344
chr7	53219382	53219532	7:53219382-53219532	ENSG00000227344
chr7	53237682	53237832	7:53237682-53237832	-
chr7	53272160	53272310	7:53272160-53272310	-
chr7	53302660	53302810	7:53302660-53302810	ENSG00000271194
chr7	53316102	53316289	7:53316102-53316289	ENSG00000271194
chr7	53325308	53325458	7:53325308-53325458	ENSG00000271194,ENSG00000199629
chr7	53350362	53350512	7:53350362-53350512	ENSG00000199629,ENSG00000222154,ENSG00000234105,ENSG00000222355,ENSG00000271306,ENSG00000232418
chr7	53422393	53422543	7:53422393-53422543	ENSG00000199629,ENSG00000222154,ENSG00000234105
chr7	53437450	53437612	7:53437450-53437612	ENSG00000222154,ENSG00000234105
chr7	53504542	53504712	7:53504542-53504712	ENSG00000222154,ENSG00000234105
chr7	53575031	53575181	7:53575031-53575181	ENSG00000228627
chr7	53596362	53596532	7:53596362-53596532	ENSG00000234105,ENSG00000228627
chr7	53632994	53633144	7:53632994-53633144	-
chr7	53642502	53642652	7:53642502-53642652	ENSG00000222355,ENSG00000271306,ENSG00000232418
chr7	53642682	53642832	7:53642682-53642832	-
chr7	53642962	53643159	7:53642962-53643159	-
chr7	53644511	53644661	7:53644511-53644661	-
chr7	53692226	53692376	7:53692226-53692376	ENSG00000205628
chr7	53744172	53744322	7:53744172-53744322	ENSG00000222355,ENSG00000271306,ENSG00000232418
chr7	53744413	53744563	7:53744413-53744563	ENSG00000222355,ENSG00000271306,ENSG00000232418
chr7	53823329	53823479	7:53823329-53823479	ENSG00000205628,ENSG00000232418
chr7	53823918	53824068	7:53823918-53824068	ENSG00000205628,ENSG00000222355,ENSG00000271306,ENSG00000232418
chr7	53861702	53861852	7:53861702-53861852	ENSG00000235454
chr7	53910382	53910532	7:53910382-53910532	ENSG00000238131
chr7	53997042	53997192	7:53997042-53997192	ENSG00000238131
chr7	54008860	54009010	7:54008860-54009010	ENSG00000238131
chr7	54015358	54015523	7:54015358-54015523	ENSG00000238131
chr7	54060762	54060912	7:54060762-54060912	ENSG00000232418,ENSG00000238131,ENSG00000280920,ENSG00000213673
chr7	54072842	54072992	7:54072842-54072992	ENSG00000238131,ENSG00000280920
chr7	54074053	54074203	7:54074053-54074203	-
chr7	54112719	54112869	7:54112719-54112869	-
chr7	54186406	54186632	7:54186406-54186632	ENSG00000280920
chr7	54260968	54261141	7:54260968-54261141	ENSG00000287953,ENSG00000280920
chr7	54339182	54339332	7:54339182-54339332	ENSG00000231427,ENSG00000213673
chr7	54345282	54345432	7:54345282-54345432	ENSG00000231427,ENSG00000213673
chr7	54361322	54361472	7:54361322-54361472	ENSG00000213673
chr7	54483722	54483884	7:54483722-54483884	ENSG00000213673
chr7	54541818	54541968	7:54541818-54541968	ENSG00000170419,ENSG00000224223
chr7	54542182	54542392	7:54542182-54542392	ENSG00000170419,ENSG00000224223,ENSG00000225244,ENSG00000189166
chr7	54543282	54543452	7:54543282-54543452	ENSG00000170419,ENSG00000224223,ENSG00000225244,ENSG00000189166
chr7	54545022	54545172	7:54545022-54545172	ENSG00000170419,ENSG00000224223
chr7	54546382	54546532	7:54546382-54546532	ENSG00000170419,ENSG00000224223
chr7	54546862	54547052	7:54546862-54547052	ENSG00000170419,ENSG00000224223
chr7	54578777	54578927	7:54578777-54578927	ENSG00000224223,ENSG00000228735
chr7	54632802	54632952	7:54632802-54632952	ENSG00000213673,ENSG00000200471
chr7	54661149	54661299	7:54661149-54661299	ENSG00000232612,ENSG00000288525
chr7	54663972	54664122	7:54663972-54664122	ENSG00000232612,ENSG00000288525
chr7	54664462	54664632	7:54664462-54664632	ENSG00000213673,ENSG00000224223,ENSG00000200471,ENSG00000232612,ENSG00000288525,ENSG00000286404,ENSG00000233288,ENSG00000287019,ENSG00000189166
chr7	54664921	54665092	7:54664921-54665092	ENSG00000288525,ENSG00000214668
chr7	54689767	54689917	7:54689767-54689917	ENSG00000288525,ENSG00000286404
chr7	54705526	54705676	7:54705526-54705676	ENSG00000286404
chr7	54746437	54746587	7:54746437-54746587	ENSG00000286404
chr7	54758742	54758892	7:54758742-54758892	ENSG00000132432,ENSG00000234707
chr7	54759222	54759372	7:54759222-54759372	ENSG00000286404,ENSG00000132432,ENSG00000234707,ENSG00000226485,ENSG00000261275,ENSG00000189166
chr7	54759722	54759872	7:54759722-54759872	ENSG00000132432,ENSG00000234707
chr7	54773862	54774032	7:54773862-54774032	ENSG00000280890
chr7	54774262	54774412	7:54774262-54774412	ENSG00000286404,ENSG00000132432,ENSG00000234707,ENSG00000280890,ENSG00000231504
chr7	54775182	54775332	7:54775182-54775332	-
chr7	54788722	54788892	7:54788722-54788892	ENSG00000286404,ENSG00000280890
chr7	54831146	54831296	7:54831146-54831296	-
chr7	54838569	54838719	7:54838569-54838719	-
chr7	54839713	54839872	7:54839713-54839872	-
chr7	54841912	54842062	7:54841912-54842062	-
chr7	54877801	54877951	7:54877801-54877951	ENSG00000189166
chr7	54879802	54879952	7:54879802-54879952	ENSG00000189166
chr7	54880495	54880645	7:54880495-54880645	-
chr7	54888522	54888728	7:54888522-54888728	-
chr7	54908882	54909032	7:54908882-54909032	-
chr7	54918082	54918252	7:54918082-54918252	-
chr7	54933282	54933432	7:54933282-54933432	ENSG00000218586,ENSG00000231299,ENSG00000225371
chr7	54967462	54967652	7:54967462-54967652	-
chr7	54985562	54985712	7:54985562-54985712	-
chr7	54987942	54988112	7:54987942-54988112	-
chr7	54996062	54996232	7:54996062-54996232	-
chr7	55018902	55019052	7:55018902-55019052	ENSG00000146648,ENSG00000189166
chr7	55019382	55019572	7:55019382-55019572	ENSG00000146648,ENSG00000189166
chr7	55019942	55020112	7:55019942-55020112	ENSG00000146648
chr7	55020222	55020392	7:55020222-55020392	ENSG00000146648
chr7	55020602	55020792	7:55020602-55020792	ENSG00000146648
chr7	55026945	55027095	7:55026945-55027095	ENSG00000214668
chr7	55027233	55027383	7:55027233-55027383	ENSG00000214668
chr7	55047062	55047238	7:55047062-55047238	ENSG00000189166
chr7	55048302	55048452	7:55048302-55048452	ENSG00000189166
chr7	55053777	55053927	7:55053777-55053927	-
chr7	55065222	55065372	7:55065222-55065372	-
chr7	55065782	55065932	7:55065782-55065932	-
chr7	55070532	55070689	7:55070532-55070689	-
chr7	55074042	55074212	7:55074042-55074212	-
chr7	55077862	55078012	7:55077862-55078012	-
chr7	55079142	55079332	7:55079142-55079332	-
chr7	55086377	55086527	7:55086377-55086527	-
chr7	55086765	55086915	7:55086765-55086915	-
chr7	55109482	55109647	7:55109482-55109647	ENSG00000146648
chr7	55109882	55110032	7:55109882-55110032	ENSG00000146648
chr7	55111160	55111310	7:55111160-55111310	-
chr7	55120922	55121112	7:55120922-55121112	-
chr7	55129160	55129310	7:55129160-55129310	ENSG00000264426
chr7	55129702	55129852	7:55129702-55129852	ENSG00000264426
chr7	55130131	55130281	7:55130131-55130281	ENSG00000264426,ENSG00000214668
chr7	55130802	55131012	7:55130802-55131012	ENSG00000264426,ENSG00000214668
chr7	55131209	55131366	7:55131209-55131366	ENSG00000264426,ENSG00000214668
chr7	55132962	55133132	7:55132962-55133132	ENSG00000264426,ENSG00000214668
chr7	55133902	55134072	7:55133902-55134072	ENSG00000264426,ENSG00000214668
chr7	55140322	55140472	7:55140322-55140472	-
chr7	55145087	55145237	7:55145087-55145237	-
chr7	55158662	55158812	7:55158662-55158812	-
chr7	55177782	55178082	7:55177782-55178082	-
chr7	55178938	55179092	7:55178938-55179092	-
chr7	55181022	55181172	7:55181022-55181172	ENSG00000224057
chr7	55181322	55181492	7:55181322-55181492	ENSG00000224057
chr7	55181902	55182072	7:55181902-55182072	ENSG00000224057
chr7	55186342	55186492	7:55186342-55186492	ENSG00000146648,ENSG00000224057
chr7	55188222	55188412	7:55188222-55188412	ENSG00000146648,ENSG00000224057
chr7	55188662	55188832	7:55188662-55188832	ENSG00000146648,ENSG00000224057
chr7	55188942	55189092	7:55188942-55189092	ENSG00000146648,ENSG00000224057
chr7	55189362	55189592	7:55189362-55189592	ENSG00000224057
chr7	55192843	55192993	7:55192843-55192993	ENSG00000224057
chr7	55207562	55207712	7:55207562-55207712	-
chr7	55209482	55209652	7:55209482-55209652	-
chr7	55245329	55245479	7:55245329-55245479	ENSG00000237210
chr7	55249502	55249652	7:55249502-55249652	ENSG00000237210
chr7	55250342	55250492	7:55250342-55250492	ENSG00000280890,ENSG00000237210
chr7	55254422	55254572	7:55254422-55254572	ENSG00000280890,ENSG00000237210
chr7	55254882	55255052	7:55254882-55255052	ENSG00000280890,ENSG00000237210,ENSG00000230564,ENSG00000227491
chr7	55255622	55255772	7:55255622-55255772	ENSG00000280890,ENSG00000237210,ENSG00000230564,ENSG00000264426,ENSG00000214668
chr7	55271263	55271413	7:55271263-55271413	-
chr7	55280062	55280212	7:55280062-55280212	-
chr7	55307242	55307392	7:55307242-55307392	-
chr7	55308362	55308512	7:55308362-55308512	-
chr7	55325542	55325692	7:55325542-55325692	ENSG00000230936
chr7	55335246	55335450	7:55335246-55335450	ENSG00000230936
chr7	55365902	55366052	7:55365902-55366052	ENSG00000230936,ENSG00000132434,ENSG00000226278,ENSG00000229762,ENSG00000285670,ENSG00000227491,ENSG00000226485,ENSG00000261275,ENSG00000231504,ENSG00000233288,ENSG00000229909,ENSG00000280225,ENSG00000260653
chr7	55366242	55366392	7:55366242-55366392	ENSG00000230936,ENSG00000132434,ENSG00000285670,ENSG00000226485,ENSG00000261275,ENSG00000231504,ENSG00000233288
chr7	55366712	55367012	7:55366712-55367012	ENSG00000132434
chr7	55408996	55409146	7:55408996-55409146	-
chr7	55409591	55409752	7:55409591-55409752	ENSG00000132434
chr7	55415302	55415452	7:55415302-55415452	ENSG00000132434,ENSG00000231317
chr7	55420668	55420818	7:55420668-55420818	ENSG00000132434
chr7	55424086	55424236	7:55424086-55424236	-
chr7	55431982	55432132	7:55431982-55432132	ENSG00000132434
chr7	55433342	55433492	7:55433342-55433492	ENSG00000132434
chr7	55538642	55538811	7:55538642-55538811	ENSG00000154978
chr7	55546927	55547112	7:55546927-55547112	ENSG00000154978
chr7	55551242	55551412	7:55551242-55551412	ENSG00000154978
chr7	55552742	55552932	7:55552742-55552932	ENSG00000154978
chr7	55571602	55571772	7:55571602-55571772	ENSG00000154978,ENSG00000223475
chr7	55571862	55572012	7:55571862-55572012	ENSG00000154978,ENSG00000223475
chr7	55572482	55572632	7:55572482-55572632	ENSG00000154978,ENSG00000223475,ENSG00000233977,ENSG00000231394
chr7	55582942	55583092	7:55582942-55583092	-
chr7	55583442	55583592	7:55583442-55583592	-
chr7	55583862	55584012	7:55583862-55584012	-
chr7	55584470	55584620	7:55584470-55584620	-
chr7	55585202	55585352	7:55585202-55585352	ENSG00000233977,ENSG00000231394
chr7	55593882	55594032	7:55593882-55594032	ENSG00000233977,ENSG00000231394
chr7	55639765	55639915	7:55639765-55639915	ENSG00000234844
chr7	55641342	55641512	7:55641342-55641512	ENSG00000234844,ENSG00000235207,ENSG00000231317,ENSG00000226278,ENSG00000206729,ENSG00000235738,ENSG00000225270,ENSG00000229762,ENSG00000227491,ENSG00000231504,ENSG00000271696
chr7	55648516	55648666	7:55648516-55648666	ENSG00000235207,ENSG00000231317
chr7	55688902	55689052	7:55688902-55689052	ENSG00000231317,ENSG00000176826,ENSG00000252857
chr7	55689202	55689352	7:55689202-55689352	ENSG00000231317,ENSG00000176826,ENSG00000252857
chr7	55689522	55689672	7:55689522-55689672	ENSG00000231317,ENSG00000176826,ENSG00000252857,ENSG00000206729
chr7	55694582	55694752	7:55694582-55694752	ENSG00000231317,ENSG00000176826,ENSG00000252857
chr7	55696282	55696432	7:55696282-55696432	ENSG00000231317,ENSG00000226278,ENSG00000189166
chr7	55696562	55696712	7:55696562-55696712	ENSG00000231317
chr7	55703002	55703152	7:55703002-55703152	ENSG00000231317,ENSG00000176826,ENSG00000206729
chr7	55733762	55733932	7:55733762-55733932	ENSG00000275853,ENSG00000224971,ENSG00000237799,ENSG00000275875,ENSG00000273720,ENSG00000226278
chr7	55742299	55742449	7:55742299-55742449	ENSG00000275853,ENSG00000224971,ENSG00000237799,ENSG00000275875,ENSG00000273720,ENSG00000226278
chr7	55887402	55887552	7:55887402-55887552	ENSG00000226278,ENSG00000206729,ENSG00000154997,ENSG00000235738,ENSG00000225270,ENSG00000229762,ENSG00000225018,ENSG00000227499,ENSG00000249773,ENSG00000178665,ENSG00000231299,ENSG00000225371,ENSG00000229909,ENSG00000282879,ENSG00000224484
chr7	55887853	55888003	7:55887853-55888003	ENSG00000154997,ENSG00000225018,ENSG00000227499,ENSG00000249773,ENSG00000178665
chr7	55912723	55912873	7:55912723-55912873	ENSG00000178665
chr7	55951762	55951932	7:55951762-55951932	ENSG00000226278,ENSG00000206729,ENSG00000154997,ENSG00000235738,ENSG00000225270,ENSG00000229762,ENSG00000225018,ENSG00000227499,ENSG00000146729,ENSG00000239789,ENSG00000189166
chr7	55964117	55964267	7:55964117-55964267	ENSG00000146729
chr7	55964462	55964672	7:55964462-55964672	ENSG00000226278,ENSG00000235738,ENSG00000225270,ENSG00000146729,ENSG00000239789
chr7	55964842	55964992	7:55964842-55964992	ENSG00000226278,ENSG00000206729,ENSG00000154997,ENSG00000235738,ENSG00000225270,ENSG00000146729,ENSG00000239789
chr7	55966002	55966152	7:55966002-55966152	ENSG00000146729
chr7	55967002	55967152	7:55967002-55967152	ENSG00000146729
chr7	55997097	55997300	7:55997097-55997300	-
chr7	56000262	56000412	7:56000262-56000412	-
chr7	56004942	56005092	7:56004942-56005092	-
chr7	56006682	56006832	7:56006682-56006832	-
chr7	56007222	56007392	7:56007222-56007392	-
chr7	56020227	56020377	7:56020227-56020377	-
chr7	56029162	56029332	7:56029162-56029332	ENSG00000146733
chr7	56029722	56029892	7:56029722-56029892	ENSG00000146733
chr7	56034122	56034292	7:56034122-56034292	ENSG00000146733
chr7	56046842	56047012	7:56046842-56047012	ENSG00000146733,ENSG00000146731
chr7	56047222	56047372	7:56047222-56047372	ENSG00000146733
chr7	56047442	56047652	7:56047442-56047652	ENSG00000146733,ENSG00000146731
chr7	56048942	56049092	7:56048942-56049092	ENSG00000146733,ENSG00000146731
chr7	56050502	56050692	7:56050502-56050692	ENSG00000146733,ENSG00000146731,ENSG00000206603
chr7	56050927	56051077	7:56050927-56051077	-
chr7	56051542	56051712	7:56051542-56051712	ENSG00000146733,ENSG00000146731,ENSG00000206603,ENSG00000207168,ENSG00000129103,ENSG00000164776
chr7	56060854	56061004	7:56060854-56061004	ENSG00000206603,ENSG00000207168,ENSG00000129103
chr7	56062543	56062693	7:56062543-56062693	ENSG00000206603,ENSG00000207168,ENSG00000129103
chr7	56064202	56064352	7:56064202-56064352	ENSG00000146733,ENSG00000146731,ENSG00000206603,ENSG00000207168,ENSG00000129103
chr7	56065162	56065332	7:56065162-56065332	ENSG00000207168,ENSG00000129103
chr7	56074422	56074592	7:56074422-56074592	ENSG00000206729,ENSG00000146731,ENSG00000207168,ENSG00000129103,ENSG00000164776
chr7	56091598	56091748	7:56091598-56091748	ENSG00000164776
chr7	56093002	56093172	7:56093002-56093172	ENSG00000164776
chr7	56105631	56105781	7:56105631-56105781	ENSG00000106153,ENSG00000185290
chr7	56106502	56106652	7:56106502-56106652	ENSG00000164776,ENSG00000106153,ENSG00000185290,ENSG00000230191,ENSG00000285670,ENSG00000227491,ENSG00000223559,ENSG00000189166
chr7	56115909	56116059	7:56115909-56116059	ENSG00000185290,ENSG00000225244
chr7	56174482	56174632	7:56174482-56174632	ENSG00000230191,ENSG00000233028,ENSG00000285670,ENSG00000227491
chr7	56175022	56175172	7:56175022-56175172	ENSG00000230191,ENSG00000233028,ENSG00000285670,ENSG00000227491,ENSG00000264426
chr7	56175497	56175647	7:56175497-56175647	ENSG00000230191,ENSG00000233028,ENSG00000285670,ENSG00000227491,ENSG00000264426
chr7	56315814	56315964	7:56315814-56315964	ENSG00000223559,ENSG00000224155,ENSG00000203462,ENSG00000202296,ENSG00000231299,ENSG00000225371,ENSG00000264426
chr7	56328462	56328612	7:56328462-56328612	ENSG00000223559,ENSG00000224155,ENSG00000203462,ENSG00000202296,ENSG00000231299,ENSG00000225371,ENSG00000223740
chr7	56394915	56395065	7:56394915-56395065	ENSG00000202296,ENSG00000231299,ENSG00000225371,ENSG00000224370,ENSG00000223330,ENSG00000232944,ENSG00000278205,ENSG00000225488,ENSG00000226485,ENSG00000261275,ENSG00000231504,ENSG00000223740,ENSG00000233288,ENSG00000213067,ENSG00000189166
chr7	56448430	56448580	7:56448430-56448580	ENSG00000224370,ENSG00000223330,ENSG00000232944,ENSG00000237268,ENSG00000278205,ENSG00000225488,ENSG00000226485,ENSG00000261275,ENSG00000231504,ENSG00000223740,ENSG00000233288,ENSG00000287019,ENSG00000189166
chr7	56574322	56574472	7:56574322-56574472	ENSG00000225488,ENSG00000231504,ENSG00000223740,ENSG00000233288,ENSG00000224947,ENSG00000213650,ENSG00000234716,ENSG00000213067,ENSG00000271047,ENSG00000287019,ENSG00000229909,ENSG00000228303,ENSG00000286477,ENSG00000225244
chr7	56702921	56703071	7:56702921-56703071	ENSG00000223740,ENSG00000233288,ENSG00000213067,ENSG00000271047,ENSG00000287019,ENSG00000229909,ENSG00000228303,ENSG00000286477,ENSG00000277174,ENSG00000282879
chr7	56704039	56704189	7:56704039-56704189	ENSG00000223740,ENSG00000233288,ENSG00000213067,ENSG00000271047,ENSG00000287019,ENSG00000229909,ENSG00000228303,ENSG00000286477,ENSG00000277174,ENSG00000282879
chr7	56809736	56809886	7:56809736-56809886	ENSG00000213067,ENSG00000277253,ENSG00000279072,ENSG00000224723
chr7	56811702	56811919	7:56811702-56811919	ENSG00000277253,ENSG00000279072,ENSG00000214668
chr7	56882442	56882592	7:56882442-56882592	ENSG00000271047,ENSG00000282879,ENSG00000233437,ENSG00000227182,ENSG00000235368
chr7	56940126	56940276	7:56940126-56940276	ENSG00000286404,ENSG00000223559,ENSG00000232944,ENSG00000235095,ENSG00000228440,ENSG00000283311,ENSG00000224880,ENSG00000230764,ENSG00000237309,ENSG00000236692,ENSG00000284291,ENSG00000287517,ENSG00000227182,ENSG00000235368,ENSG00000236907,ENSG00000250618,ENSG00000224653
chr7	57061462	57061612	7:57061462-57061612	ENSG00000229508,ENSG00000185177,ENSG00000283431,ENSG00000284474,ENSG00000283547,ENSG00000231537,ENSG00000283230,ENSG00000283481,ENSG00000225295,ENSG00000224723,ENSG00000266168
chr7	57150374	57150524	7:57150374-57150524	ENSG00000225244,ENSG00000275061,ENSG00000185177,ENSG00000286436,ENSG00000235095,ENSG00000283431,ENSG00000284474,ENSG00000283547,ENSG00000231537,ENSG00000283230,ENSG00000283481,ENSG00000225295,ENSG00000228440,ENSG00000283311,ENSG00000224880,ENSG00000224723,ENSG00000230764,ENSG00000237309,ENSG00000236692,ENSG00000284291,ENSG00000284098,ENSG00000283626,ENSG00000228851,ENSG00000284558,ENSG00000284221,ENSG00000227584,ENSG00000230531
chr7	57203293	57203443	7:57203293-57203443	ENSG00000185177,ENSG00000286436,ENSG00000283431,ENSG00000284474,ENSG00000283547,ENSG00000231537,ENSG00000283230,ENSG00000283481,ENSG00000225295,ENSG00000228440,ENSG00000283311,ENSG00000224880,ENSG00000224723,ENSG00000230764,ENSG00000237309,ENSG00000236692,ENSG00000284291,ENSG00000284098,ENSG00000283626,ENSG00000228851,ENSG00000284558,ENSG00000284221,ENSG00000227584,ENSG00000230531,ENSG00000284572,ENSG00000234671,ENSG00000169325,ENSG00000287517
chr7	57222862	57223012	7:57222862-57223012	ENSG00000189166,ENSG00000185177,ENSG00000283431,ENSG00000284474,ENSG00000283547,ENSG00000231537,ENSG00000283230,ENSG00000283481,ENSG00000225295,ENSG00000228440,ENSG00000283311,ENSG00000224880,ENSG00000224723,ENSG00000230764,ENSG00000237309,ENSG00000236692,ENSG00000284291,ENSG00000284098,ENSG00000283626,ENSG00000228851,ENSG00000284558,ENSG00000284221,ENSG00000227584,ENSG00000230531,ENSG00000234089,ENSG00000238431,ENSG00000287517,ENSG00000274299
chr7	57256734	57256915	7:57256734-57256915	ENSG00000189166,ENSG00000185177,ENSG00000283431,ENSG00000284474,ENSG00000283547,ENSG00000231537,ENSG00000283230,ENSG00000283481,ENSG00000225295,ENSG00000228440,ENSG00000283311,ENSG00000224880,ENSG00000224723,ENSG00000230764,ENSG00000237309,ENSG00000236692,ENSG00000284291,ENSG00000284098,ENSG00000283626,ENSG00000228851,ENSG00000284558,ENSG00000284221,ENSG00000227584,ENSG00000230531,ENSG00000287517,ENSG00000274299,ENSG00000280225,ENSG00000260653,ENSG00000266168,ENSG00000270749,ENSG00000224484
chr7	57373225	57373375	7:57373225-57373375	ENSG00000280225,ENSG00000260653,ENSG00000266168,ENSG00000227182,ENSG00000235368,ENSG00000182111,ENSG00000270957,ENSG00000224484
chr7	57468414	57468564	7:57468414-57468564	ENSG00000283431,ENSG00000284474,ENSG00000283547,ENSG00000231537,ENSG00000283230,ENSG00000283481,ENSG00000225295,ENSG00000280225,ENSG00000260653,ENSG00000266168,ENSG00000227182,ENSG00000235368,ENSG00000182111,ENSG00000270957,ENSG00000233601,ENSG00000270749,ENSG00000224484
chr7	57520129	57520279	7:57520129-57520279	ENSG00000280225,ENSG00000260653,ENSG00000266168,ENSG00000227182,ENSG00000235368,ENSG00000182111,ENSG00000270957,ENSG00000233601,ENSG00000227015,ENSG00000232161,ENSG00000230271,ENSG00000250923,ENSG00000224484,ENSG00000236907,ENSG00000250618,ENSG00000224653,ENSG00000223836,ENSG00000237236,ENSG00000231232,ENSG00000231484
chr7	57579200	57579350	7:57579200-57579350	ENSG00000266168,ENSG00000227182,ENSG00000235368,ENSG00000182111,ENSG00000270957,ENSG00000233601,ENSG00000227015,ENSG00000232161,ENSG00000230271,ENSG00000250923,ENSG00000224484,ENSG00000236907,ENSG00000250618,ENSG00000224653,ENSG00000223836,ENSG00000237236,ENSG00000231232,ENSG00000231484
chr7	57644010	57644160	7:57644010-57644160	ENSG00000243981,ENSG00000229627,ENSG00000223836,ENSG00000237236,ENSG00000231232,ENSG00000231484,ENSG00000271696
chr7	57645857	57646007	7:57645857-57646007	ENSG00000243981,ENSG00000270749,ENSG00000229627,ENSG00000230796,ENSG00000237639,ENSG00000233962,ENSG00000236261,ENSG00000234085
chr7	57646329	57646479	7:57646329-57646479	ENSG00000243981,ENSG00000270749,ENSG00000229627,ENSG00000230796,ENSG00000237639,ENSG00000233962,ENSG00000236261,ENSG00000234085,ENSG00000227015,ENSG00000232161,ENSG00000230271,ENSG00000250923,ENSG00000224484
chr7	57646749	57646899	7:57646749-57646899	ENSG00000243981,ENSG00000270749,ENSG00000229627,ENSG00000230796,ENSG00000237639,ENSG00000233962,ENSG00000236261,ENSG00000234085,ENSG00000227015,ENSG00000232161,ENSG00000230271,ENSG00000250923,ENSG00000224484
chr7	57647109	57647259	7:57647109-57647259	ENSG00000243981,ENSG00000270749,ENSG00000229627,ENSG00000230796,ENSG00000237639,ENSG00000233962,ENSG00000236261,ENSG00000234085
chr7	57650896	57651046	7:57650896-57651046	ENSG00000233601,ENSG00000243981,ENSG00000229627,ENSG00000230796,ENSG00000237639,ENSG00000233962,ENSG00000236261,ENSG00000234085,ENSG00000227015,ENSG00000232161,ENSG00000230271,ENSG00000250923,ENSG00000224484,ENSG00000236907,ENSG00000250618,ENSG00000224653,ENSG00000223836,ENSG00000237236,ENSG00000231232,ENSG00000231484,ENSG00000271696
chr7	57868069	57868224	7:57868069-57868224	ENSG00000266168,ENSG00000227015,ENSG00000232161,ENSG00000230271,ENSG00000250923,ENSG00000224484,ENSG00000236907,ENSG00000250618,ENSG00000224653,ENSG00000223836,ENSG00000237236,ENSG00000231232,ENSG00000231484
chr7	57869169	57869319	7:57869169-57869319	ENSG00000266168,ENSG00000227015,ENSG00000232161,ENSG00000230271,ENSG00000250923,ENSG00000224484,ENSG00000236907,ENSG00000250618,ENSG00000224653,ENSG00000223836,ENSG00000237236,ENSG00000231232,ENSG00000231484
chr7	63014833	63014983	7:63014833-63014983	ENSG00000233918,ENSG00000207443,ENSG00000227148,ENSG00000233454,ENSG00000233782,ENSG00000231523,ENSG00000199231,ENSG00000237572,ENSG00000185037,ENSG00000226587,ENSG00000227298,ENSG00000227545,ENSG00000227923,ENSG00000229301,ENSG00000230361,ENSG00000230132
chr7	63015677	63015908	7:63015677-63015908	ENSG00000233918,ENSG00000207443,ENSG00000227148,ENSG00000233454,ENSG00000231523,ENSG00000199231,ENSG00000237572,ENSG00000185037,ENSG00000226587,ENSG00000227298,ENSG00000232165,ENSG00000230000,ENSG00000227545,ENSG00000227923,ENSG00000229301,ENSG00000230361,ENSG00000230600,ENSG00000232817,ENSG00000227305,ENSG00000223889,ENSG00000234387,ENSG00000268181,ENSG00000234467,ENSG00000227426,ENSG00000224368,ENSG00000230132,ENSG00000223566,ENSG00000284534,ENSG00000176232
chr7	63068317	63068467	7:63068317-63068467	ENSG00000233918,ENSG00000227148,ENSG00000233454,ENSG00000233782,ENSG00000199231,ENSG00000237572,ENSG00000240651,ENSG00000236638,ENSG00000185037,ENSG00000226587,ENSG00000227298,ENSG00000227545,ENSG00000227923,ENSG00000229301,ENSG00000236284,ENSG00000230361,ENSG00000230600,ENSG00000232817,ENSG00000227305,ENSG00000223889,ENSG00000234387,ENSG00000268181,ENSG00000234467,ENSG00000227426,ENSG00000224368,ENSG00000197990,ENSG00000164740,ENSG00000228645,ENSG00000214660,ENSG00000284534,ENSG00000176232,ENSG00000286397,ENSG00000213643
chr7	63112971	63113121	7:63112971-63113121	ENSG00000233918,ENSG00000227148,ENSG00000233454,ENSG00000233782,ENSG00000234312,ENSG00000231523,ENSG00000199231,ENSG00000237572,ENSG00000236638,ENSG00000185037,ENSG00000226587,ENSG00000227298,ENSG00000232165,ENSG00000230000,ENSG00000227545,ENSG00000227923,ENSG00000229301,ENSG00000236284,ENSG00000230361,ENSG00000230600,ENSG00000232817,ENSG00000227305,ENSG00000223889,ENSG00000234387,ENSG00000268181,ENSG00000234467,ENSG00000227426,ENSG00000224368,ENSG00000230132,ENSG00000164740,ENSG00000228645,ENSG00000223566
chr7	63114483	63114633	7:63114483-63114633	ENSG00000233918,ENSG00000227148,ENSG00000233454,ENSG00000233782,ENSG00000234312,ENSG00000231523,ENSG00000199231,ENSG00000237572,ENSG00000240651,ENSG00000236638,ENSG00000185037,ENSG00000226587,ENSG00000227298,ENSG00000232165,ENSG00000230000,ENSG00000227545,ENSG00000227923,ENSG00000229301,ENSG00000236284,ENSG00000230361,ENSG00000230600,ENSG00000232817,ENSG00000227305,ENSG00000223889,ENSG00000234387,ENSG00000268181,ENSG00000234467,ENSG00000227426,ENSG00000224368,ENSG00000230132,ENSG00000164740,ENSG00000228645,ENSG00000223566
chr7	63234017	63234208	7:63234017-63234208	ENSG00000233918,ENSG00000231523,ENSG00000199231,ENSG00000237572,ENSG00000226075,ENSG00000244550,ENSG00000240651,ENSG00000236638,ENSG00000232165,ENSG00000230000,ENSG00000236284,ENSG00000230361,ENSG00000230132
chr7	63276411	63276561	7:63276411-63276561	ENSG00000233918,ENSG00000231523,ENSG00000199231,ENSG00000237572,ENSG00000244550,ENSG00000240651,ENSG00000236638,ENSG00000232165,ENSG00000230000,ENSG00000236284,ENSG00000230361,ENSG00000230132,ENSG00000286397
chr7	63317724	63317874	7:63317724-63317874	ENSG00000233918,ENSG00000226342,ENSG00000229881,ENSG00000236976
chr7	63567837	63567987	7:63567837-63567987	ENSG00000199231,ENSG00000236284,ENSG00000228645,ENSG00000226401
chr7	63570604	63570754	7:63570604-63570754	ENSG00000233918,ENSG00000232165,ENSG00000230000,ENSG00000230132,ENSG00000164740,ENSG00000228645,ENSG00000214660,ENSG00000265214,ENSG00000226411
chr7	63574897	63575047	7:63574897-63575047	ENSG00000233918,ENSG00000232165,ENSG00000230000,ENSG00000230361,ENSG00000230132,ENSG00000164740,ENSG00000228645,ENSG00000214660,ENSG00000265214,ENSG00000226411,ENSG00000284534,ENSG00000176232
chr7	63591362	63591512	7:63591362-63591512	ENSG00000228660,ENSG00000223558,ENSG00000223974,ENSG00000275667
chr7	63604991	63605141	7:63604991-63605141	ENSG00000233918,ENSG00000228660,ENSG00000223476
chr7	63620514	63620664	7:63620514-63620664	ENSG00000244550,ENSG00000265214,ENSG00000236574,ENSG00000223558,ENSG00000232727,ENSG00000223845,ENSG00000286456
chr7	63621391	63621541	7:63621391-63621541	ENSG00000244550,ENSG00000265214,ENSG00000236574,ENSG00000223558,ENSG00000232727,ENSG00000223845,ENSG00000286456
chr7	63625641	63625791	7:63625641-63625791	ENSG00000265214,ENSG00000226401,ENSG00000236574,ENSG00000230639,ENSG00000223558,ENSG00000276475
chr7	63626539	63626689	7:63626539-63626689	ENSG00000265214,ENSG00000226401,ENSG00000236574,ENSG00000230639,ENSG00000223558,ENSG00000276475
chr7	63632146	63632296	7:63632146-63632296	ENSG00000226401,ENSG00000226411,ENSG00000241149,ENSG00000276650
chr7	63636682	63636832	7:63636682-63636832	ENSG00000233782,ENSG00000236284,ENSG00000236299,ENSG00000235720,ENSG00000230639,ENSG00000278577,ENSG00000224458,ENSG00000223614,ENSG00000286456
chr7	63717477	63717627	7:63717477-63717627	ENSG00000230361,ENSG00000226411,ENSG00000286397,ENSG00000223558
chr7	63789577	63789727	7:63789577-63789727	ENSG00000197990,ENSG00000226411,ENSG00000271466,ENSG00000227397,ENSG00000236574,ENSG00000225451,ENSG00000284534,ENSG00000176232,ENSG00000228564,ENSG00000285544,ENSG00000214652
chr7	63789937	63790087	7:63789937-63790087	ENSG00000233918,ENSG00000232165,ENSG00000230000,ENSG00000230361,ENSG00000230132,ENSG00000228645,ENSG00000271466,ENSG00000227397,ENSG00000236574,ENSG00000225451,ENSG00000241149,ENSG00000228564
chr7	63900154	63900304	7:63900154-63900304	ENSG00000225451,ENSG00000236299,ENSG00000235720,ENSG00000226581,ENSG00000226342,ENSG00000227910,ENSG00000287588,ENSG00000233173,ENSG00000231264
chr7	63926310	63926460	7:63926310-63926460	ENSG00000265214,ENSG00000225451,ENSG00000236299,ENSG00000226581,ENSG00000226342,ENSG00000227910,ENSG00000287588,ENSG00000213645,ENSG00000233173,ENSG00000231264,ENSG00000284534,ENSG00000228660,ENSG00000230639,ENSG00000176232,ENSG00000228564,ENSG00000286397,ENSG00000285544,ENSG00000214652
chr7	64114635	64114785	7:64114635-64114785	ENSG00000223566,ENSG00000228564,ENSG00000286397,ENSG00000285544,ENSG00000214652,ENSG00000223558,ENSG00000224458,ENSG00000248704,ENSG00000248315,ENSG00000230052,ENSG00000233385,ENSG00000227035,ENSG00000234234,ENSG00000234700,ENSG00000230252,ENSG00000235646,ENSG00000229881,ENSG00000236976,ENSG00000213643,ENSG00000235421
chr7	64193841	64193991	7:64193841-64193991	ENSG00000230132,ENSG00000214660,ENSG00000284534,ENSG00000176232,ENSG00000228564,ENSG00000286397,ENSG00000223558,ENSG00000224458,ENSG00000229881,ENSG00000236976,ENSG00000213643,ENSG00000235227,ENSG00000213644,ENSG00000223614,ENSG00000197123,ENSG00000287985,ENSG00000276650,ENSG00000276475,ENSG00000286456
chr7	64307317	64307467	7:64307317-64307467	ENSG00000287699,ENSG00000234444
chr7	64352677	64352827	7:64352677-64352827	ENSG00000197123,ENSG00000227986,ENSG00000287985,ENSG00000276650,ENSG00000232727,ENSG00000223845,ENSG00000276475
chr7	64463717	64463867	7:64463717-64463867	ENSG00000287985,ENSG00000276650,ENSG00000232727,ENSG00000223845,ENSG00000228014,ENSG00000224669,ENSG00000276475
chr7	64464017	64464167	7:64464017-64464167	ENSG00000287985,ENSG00000276650,ENSG00000232727,ENSG00000223845,ENSG00000228014,ENSG00000224669
chr7	64495243	64495393	7:64495243-64495393	ENSG00000276650,ENSG00000232727,ENSG00000223845,ENSG00000228653,ENSG00000223974,ENSG00000224669,ENSG00000276475
chr7	64569471	64569621	7:64569471-64569621	ENSG00000173041,ENSG00000223974,ENSG00000235349,ENSG00000213642,ENSG00000224669,ENSG00000276475
chr7	64665977	64666127	7:64665977-64666127	ENSG00000197990,ENSG00000276650,ENSG00000173041,ENSG00000223974,ENSG00000224669,ENSG00000276475,ENSG00000286456,ENSG00000287317,ENSG00000196247,ENSG00000271550,ENSG00000275667
chr7	64666417	64666571	7:64666417-64666571	ENSG00000197990,ENSG00000287317,ENSG00000196247,ENSG00000275667
chr7	64686647	64686797	7:64686647-64686797	ENSG00000287317,ENSG00000196247,ENSG00000271550,ENSG00000275667
chr7	64736747	64736897	7:64736747-64736897	ENSG00000224172,ENSG00000277206
chr7	64794277	64794447	7:64794277-64794447	ENSG00000231523,ENSG00000185037,ENSG00000226587,ENSG00000227298,ENSG00000227545,ENSG00000227923,ENSG00000229301,ENSG00000230361,ENSG00000230600,ENSG00000232817,ENSG00000227305,ENSG00000223889,ENSG00000234387,ENSG00000268181,ENSG00000234467,ENSG00000227426,ENSG00000224368,ENSG00000230132,ENSG00000225451,ENSG00000226342,ENSG00000284534,ENSG00000230639,ENSG00000176232,ENSG00000228564,ENSG00000286397,ENSG00000285544,ENSG00000214652,ENSG00000223558,ENSG00000224458,ENSG00000213643,ENSG00000197123,ENSG00000234444,ENSG00000287985,ENSG00000276650,ENSG00000232727,ENSG00000223845,ENSG00000173041,ENSG00000223974,ENSG00000213642,ENSG00000224669,ENSG00000276475,ENSG00000286456,ENSG00000287317,ENSG00000196247,ENSG00000271550,ENSG00000275667,ENSG00000277206,ENSG00000197008,ENSG00000287580,ENSG00000234338,ENSG00000182722
chr7	64868597	64868747	7:64868597-64868747	ENSG00000223566,ENSG00000234338,ENSG00000182722,ENSG00000213640,ENSG00000287869
chr7	64868890	64869040	7:64868890-64869040	ENSG00000182722,ENSG00000213640,ENSG00000287869
chr7	64869357	64869507	7:64869357-64869507	ENSG00000223566,ENSG00000182722,ENSG00000213640,ENSG00000287869
chr7	64873136	64873286	7:64873136-64873286	ENSG00000182722,ENSG00000213640,ENSG00000287869,ENSG00000198039
chr7	64873413	64873563	7:64873413-64873563	ENSG00000234338,ENSG00000182722,ENSG00000213640,ENSG00000287869,ENSG00000198039
chr7	64877477	64877627	7:64877477-64877627	ENSG00000234338,ENSG00000182722,ENSG00000213640,ENSG00000287869,ENSG00000198039
chr7	64888177	64888327	7:64888177-64888327	ENSG00000234338,ENSG00000182722,ENSG00000198039,ENSG00000189316
chr7	64888977	64889127	7:64888977-64889127	ENSG00000234338,ENSG00000182722,ENSG00000198039,ENSG00000189316
chr7	64903097	64903247	7:64903097-64903247	ENSG00000231523,ENSG00000185037,ENSG00000226587,ENSG00000227298,ENSG00000227545,ENSG00000227923,ENSG00000229301,ENSG00000230600,ENSG00000232817,ENSG00000227305,ENSG00000223889,ENSG00000234387,ENSG00000268181,ENSG00000234467,ENSG00000227426,ENSG00000224368,ENSG00000225451,ENSG00000284534,ENSG00000228660,ENSG00000176232,ENSG00000228564,ENSG00000285544,ENSG00000214652,ENSG00000223558,ENSG00000197123,ENSG00000287985,ENSG00000223845,ENSG00000223974,ENSG00000224669,ENSG00000286456,ENSG00000287317,ENSG00000277206,ENSG00000287580,ENSG00000234338,ENSG00000182722,ENSG00000213640,ENSG00000198039,ENSG00000189316,ENSG00000223476
chr7	64903517	64903667	7:64903517-64903667	ENSG00000182722,ENSG00000198039,ENSG00000189316,ENSG00000223476
chr7	64946877	64947027	7:64946877-64947027	ENSG00000223476,ENSG00000270948,ENSG00000286342
chr7	64947352	64947502	7:64947352-64947502	ENSG00000223476,ENSG00000270948,ENSG00000286342
chr7	64947637	64947827	7:64947637-64947827	ENSG00000223476,ENSG00000270948,ENSG00000286342
chr7	64951357	64951507	7:64951357-64951507	ENSG00000223476,ENSG00000270948,ENSG00000286342
chr7	64998115	64998307	7:64998115-64998307	ENSG00000265214,ENSG00000152926,ENSG00000235421
chr7	64999497	64999667	7:64999497-64999667	ENSG00000265214,ENSG00000152926,ENSG00000235421
chr7	65006677	65006827	7:65006677-65006827	ENSG00000185037,ENSG00000226587,ENSG00000227298,ENSG00000227545,ENSG00000227923,ENSG00000229301,ENSG00000230600,ENSG00000232817,ENSG00000227305,ENSG00000223889,ENSG00000234387,ENSG00000268181,ENSG00000234467,ENSG00000227426,ENSG00000224368,ENSG00000230132,ENSG00000225451,ENSG00000284534,ENSG00000176232,ENSG00000228564,ENSG00000286397,ENSG00000285544,ENSG00000214652,ENSG00000223558,ENSG00000213643,ENSG00000197123,ENSG00000287985,ENSG00000276650,ENSG00000223845,ENSG00000224669,ENSG00000276475,ENSG00000286456,ENSG00000287317,ENSG00000223476,ENSG00000152926,ENSG00000213462,ENSG00000201165,ENSG00000234585,ENSG00000239985,ENSG00000207344,ENSG00000207062
chr7	65020986	65021136	7:65020986-65021136	ENSG00000201165
chr7	65034457	65034627	7:65034457-65034627	ENSG00000232165,ENSG00000230000,ENSG00000201165,ENSG00000234585,ENSG00000239985,ENSG00000207344
chr7	65038097	65038267	7:65038097-65038267	ENSG00000185037,ENSG00000226587,ENSG00000227298,ENSG00000227545,ENSG00000227923,ENSG00000229301,ENSG00000230600,ENSG00000232817,ENSG00000227305,ENSG00000223889,ENSG00000234387,ENSG00000268181,ENSG00000234467,ENSG00000227426,ENSG00000224368,ENSG00000284534,ENSG00000176232,ENSG00000228564,ENSG00000286397,ENSG00000285544,ENSG00000214652,ENSG00000197123,ENSG00000276650,ENSG00000232727,ENSG00000173041,ENSG00000223974,ENSG00000224669,ENSG00000276475,ENSG00000286456,ENSG00000287317,ENSG00000277206,ENSG00000234338,ENSG00000223476,ENSG00000152926,ENSG00000213462,ENSG00000201165,ENSG00000234585,ENSG00000239985,ENSG00000207344,ENSG00000207062,ENSG00000227113,ENSG00000226002,ENSG00000164669,ENSG00000235421
chr7	65038937	65039127	7:65038937-65039127	ENSG00000234585,ENSG00000239985,ENSG00000207344,ENSG00000207062
chr7	65046463	65046613	7:65046463-65046613	ENSG00000207344
chr7	65081237	65081387	7:65081237-65081387	ENSG00000231523,ENSG00000185037,ENSG00000226587,ENSG00000227298,ENSG00000227545,ENSG00000227923,ENSG00000229301,ENSG00000230600,ENSG00000232817,ENSG00000227305,ENSG00000223889,ENSG00000234387,ENSG00000268181,ENSG00000234467,ENSG00000227426,ENSG00000224368,ENSG00000230132,ENSG00000236574,ENSG00000230639,ENSG00000228564,ENSG00000285544,ENSG00000214652,ENSG00000197123,ENSG00000287985,ENSG00000276650,ENSG00000223974,ENSG00000224669,ENSG00000276475,ENSG00000286456,ENSG00000287317,ENSG00000277206,ENSG00000234338,ENSG00000182722,ENSG00000223476,ENSG00000234585,ENSG00000239985,ENSG00000207344,ENSG00000207062,ENSG00000227113,ENSG00000226002,ENSG00000164669,ENSG00000235421,ENSG00000272693,ENSG00000224316
chr7	65081523	65081673	7:65081523-65081673	ENSG00000207344,ENSG00000207062,ENSG00000227113,ENSG00000226002
chr7	65134671	65134821	7:65134671-65134821	-
chr7	65137132	65137282	7:65137132-65137282	ENSG00000233173,ENSG00000231264,ENSG00000223476,ENSG00000270948,ENSG00000230189
chr7	65141012	65141162	7:65141012-65141162	ENSG00000164669
chr7	65141511	65141661	7:65141511-65141661	ENSG00000164669,ENSG00000235421
chr7	65149782	65149932	7:65149782-65149932	ENSG00000214660,ENSG00000164669
chr7	65173769	65173919	7:65173769-65173919	ENSG00000284534,ENSG00000176232
chr7	65179850	65180000	7:65179850-65180000	ENSG00000164669
chr7	65182799	65182949	7:65182799-65182949	ENSG00000223566
chr7	65188971	65189121	7:65188971-65189121	ENSG00000271466
chr7	65193357	65193524	7:65193357-65193524	-
chr7	65216517	65216667	7:65216517-65216667	ENSG00000228645,ENSG00000223566,ENSG00000276475,ENSG00000277544
chr7	65239366	65239550	7:65239366-65239550	ENSG00000237026
chr7	65239681	65239836	7:65239681-65239836	ENSG00000237026
chr7	65239926	65240076	7:65239926-65240076	ENSG00000237026,ENSG00000229064
chr7	65251943	65252133	7:65251943-65252133	ENSG00000229064,ENSG00000277544
chr7	65252443	65252593	7:65252443-65252593	ENSG00000185037,ENSG00000226587,ENSG00000227298,ENSG00000227545,ENSG00000227923,ENSG00000229301,ENSG00000230600,ENSG00000232817,ENSG00000227305,ENSG00000223889,ENSG00000234387,ENSG00000268181,ENSG00000234467,ENSG00000227426,ENSG00000224368,ENSG00000286397,ENSG00000213643,ENSG00000232727,ENSG00000237026,ENSG00000229064,ENSG00000277544,ENSG00000235421
chr7	65262736	65262886	7:65262736-65262886	ENSG00000282381,ENSG00000277544
chr7	65269240	65269390	7:65269240-65269390	ENSG00000185037,ENSG00000226587,ENSG00000227298,ENSG00000227545,ENSG00000227923,ENSG00000229301,ENSG00000230600,ENSG00000232817,ENSG00000227305,ENSG00000223889,ENSG00000234387,ENSG00000268181,ENSG00000234467,ENSG00000227426,ENSG00000224368,ENSG00000230132,ENSG00000225451,ENSG00000228564,ENSG00000286397,ENSG00000213643,ENSG00000197123,ENSG00000232727,ENSG00000276475,ENSG00000223476,ENSG00000282381,ENSG00000277544,ENSG00000235421
chr7	65269640	65269790	7:65269640-65269790	ENSG00000282381,ENSG00000277544
chr7	65307828	65307998	7:65307828-65307998	ENSG00000234338,ENSG00000223476,ENSG00000277544,ENSG00000232906
chr7	65342822	65342992	7:65342822-65342992	ENSG00000164740,ENSG00000231556,ENSG00000232906
chr7	65343313	65343463	7:65343313-65343463	ENSG00000164740,ENSG00000231556,ENSG00000232906
chr7	65371602	65371752	7:65371602-65371752	ENSG00000232906,ENSG00000146757
chr7	65373702	65373872	7:65373702-65373872	ENSG00000185037,ENSG00000226587,ENSG00000227298,ENSG00000227545,ENSG00000227923,ENSG00000229301,ENSG00000230361,ENSG00000230600,ENSG00000232817,ENSG00000227305,ENSG00000223889,ENSG00000234387,ENSG00000268181,ENSG00000234467,ENSG00000227426,ENSG00000224368,ENSG00000225451,ENSG00000284534,ENSG00000176232,ENSG00000228564,ENSG00000286397,ENSG00000285544,ENSG00000214652,ENSG00000213643,ENSG00000287985,ENSG00000276650,ENSG00000232727,ENSG00000223974,ENSG00000224669,ENSG00000276475,ENSG00000277206,ENSG00000234338,ENSG00000182722,ENSG00000223476,ENSG00000207344,ENSG00000277544,ENSG00000231556,ENSG00000232906,ENSG00000146757,ENSG00000226767,ENSG00000235421
chr7	65374042	65374192	7:65374042-65374192	ENSG00000232906,ENSG00000146757
chr7	65390702	65390872	7:65390702-65390872	ENSG00000164740,ENSG00000232906
chr7	65397802	65397952	7:65397802-65397952	ENSG00000223566,ENSG00000265214,ENSG00000225451,ENSG00000232906
chr7	65430845	65430995	7:65430845-65430995	-
chr7	65438702	65438852	7:65438702-65438852	-
chr7	65457882	65458052	7:65457882-65458052	ENSG00000265214,ENSG00000238124
chr7	65477462	65477669	7:65477462-65477669	ENSG00000238124,ENSG00000235421
chr7	65509946	65510246	7:65509946-65510246	ENSG00000226767
chr7	65621662	65621812	7:65621662-65621812	ENSG00000232165,ENSG00000230000,ENSG00000230386
chr7	65722362	65722532	7:65722362-65722532	-
chr7	65731588	65731758	7:65731588-65731758	ENSG00000228645
chr7	65745768	65745918	7:65745768-65745918	ENSG00000228409,ENSG00000206634,ENSG00000206785,ENSG00000275833
chr7	65746428	65746578	7:65746428-65746578	ENSG00000228409
chr7	65750548	65750698	7:65750548-65750698	ENSG00000228409,ENSG00000206634,ENSG00000206785,ENSG00000275833
chr7	65750928	65751078	7:65750928-65751078	ENSG00000272693,ENSG00000228409,ENSG00000206634,ENSG00000206785,ENSG00000275833,ENSG00000224316,ENSG00000200670,ENSG00000201560
chr7	65751288	65751558	7:65751288-65751558	ENSG00000228409,ENSG00000206634,ENSG00000206785,ENSG00000275833
chr7	65751788	65751938	7:65751788-65751938	ENSG00000228409,ENSG00000206634,ENSG00000206785,ENSG00000275833
chr7	65761508	65761678	7:65761508-65761678	ENSG00000206634,ENSG00000206785,ENSG00000275833
chr7	65770728	65770898	7:65770728-65770898	ENSG00000226002,ENSG00000272693,ENSG00000228409,ENSG00000206634,ENSG00000206785,ENSG00000275833,ENSG00000224316,ENSG00000200670,ENSG00000201560
chr7	65771060	65771210	7:65771060-65771210	ENSG00000272693,ENSG00000224316
chr7	65771220	65771437	7:65771220-65771437	ENSG00000272693,ENSG00000224316
chr7	65801068	65801238	7:65801068-65801238	ENSG00000200670
chr7	65832368	65832518	7:65832368-65832518	ENSG00000200670,ENSG00000236529,ENSG00000201560
chr7	65840588	65840738	7:65840588-65840738	ENSG00000200670,ENSG00000236529,ENSG00000201560
chr7	65846128	65846278	7:65846128-65846278	ENSG00000200670,ENSG00000236529,ENSG00000201560
chr7	65869408	65869558	7:65869408-65869558	ENSG00000201560,ENSG00000196715
chr7	65873048	65873198	7:65873048-65873198	ENSG00000230600,ENSG00000232817,ENSG00000227305,ENSG00000223889,ENSG00000234387,ENSG00000268181,ENSG00000234467,ENSG00000227426,ENSG00000224368,ENSG00000200670,ENSG00000201560,ENSG00000196715,ENSG00000169919
chr7	65873808	65873978	7:65873808-65873978	ENSG00000201560,ENSG00000196715
chr7	65880355	65880505	7:65880355-65880505	-
chr7	65892968	65893118	7:65892968-65893118	-
chr7	65925222	65925372	7:65925222-65925372	-
chr7	65927568	65927718	7:65927568-65927718	-
chr7	65952308	65952458	7:65952308-65952458	-
chr7	65954973	65955123	7:65954973-65955123	-
chr7	65955848	65956018	7:65955848-65956018	-
chr7	65974558	65974708	7:65974558-65974708	ENSG00000169919
chr7	65980548	65980698	7:65980548-65980698	ENSG00000169919
chr7	65980888	65981098	7:65980888-65981098	ENSG00000169919
chr7	65982208	65982358	7:65982208-65982358	ENSG00000169919,ENSG00000224365
chr7	65982508	65982698	7:65982508-65982698	ENSG00000169919
chr7	65984368	65984554	7:65984368-65984554	ENSG00000169919
chr7	66005388	66005538	7:66005388-66005538	ENSG00000224365
chr7	66014048	66014198	7:66014048-66014198	ENSG00000224365
chr7	66015506	66015656	7:66015506-66015656	-
chr7	66016128	66016298	7:66016128-66016298	ENSG00000224365
chr7	66030968	66031138	7:66030968-66031138	ENSG00000229886
chr7	66043928	66044107	7:66043928-66044107	ENSG00000229886
chr7	66044328	66044498	7:66044328-66044498	ENSG00000229886
chr7	66047488	66047648	7:66047488-66047648	-
chr7	66050740	66050890	7:66050740-66050890	-
chr7	66051088	66051258	7:66051088-66051258	-
chr7	66075668	66075838	7:66075668-66075838	ENSG00000235421,ENSG00000205596,ENSG00000126522,ENSG00000249319
chr7	66076368	66076518	7:66076368-66076518	ENSG00000205596,ENSG00000126522,ENSG00000249319
chr7	66076888	66077038	7:66076888-66077038	ENSG00000205596,ENSG00000126522,ENSG00000249319
chr7	66099808	66099998	7:66099808-66099998	ENSG00000249319
chr7	66100168	66100358	7:66100168-66100358	ENSG00000249319,ENSG00000241258
chr7	66107608	66107764	7:66107608-66107764	ENSG00000241258
chr7	66110988	66111138	7:66110988-66111138	ENSG00000241258
chr7	66114768	66114918	7:66114768-66114918	ENSG00000249319,ENSG00000241258
chr7	66115208	66115358	7:66115208-66115358	ENSG00000241258
chr7	66141068	66141218	7:66141068-66141218	-
chr7	66142351	66142578	7:66142351-66142578	-
chr7	66143130	66143280	7:66143130-66143280	-
chr7	66145409	66145559	7:66145409-66145559	-
chr7	66146848	66146998	7:66146848-66146998	ENSG00000241258
chr7	66148564	66148718	7:66148564-66148718	ENSG00000241258
chr7	66150548	66150698	7:66150548-66150698	-
chr7	66152288	66152478	7:66152288-66152478	ENSG00000241258
chr7	66152628	66152778	7:66152628-66152778	-
chr7	66157268	66157418	7:66157268-66157418	ENSG00000234185
chr7	66168034	66168184	7:66168034-66168184	ENSG00000234185
chr7	66172778	66172928	7:66172778-66172928	ENSG00000234185
chr7	66183868	66184038	7:66183868-66184038	ENSG00000234185
chr7	66188048	66188198	7:66188048-66188198	ENSG00000234185
chr7	66205148	66205318	7:66205148-66205318	ENSG00000169902,ENSG00000279785
chr7	66205848	66206077	7:66205848-66206077	ENSG00000169902
chr7	66237602	66237752	7:66237602-66237752	-
chr7	66238008	66238198	7:66238008-66238198	-
chr7	66238249	66238652	7:66238249-66238652	-
chr7	66250828	66250998	7:66250828-66250998	-
chr7	66258563	66258713	7:66258563-66258713	-
chr7	66265708	66265878	7:66265708-66265878	-
chr7	66267368	66267538	7:66267368-66267538	-
chr7	66281868	66282018	7:66281868-66282018	ENSG00000235421
chr7	66282368	66282538	7:66282368-66282538	ENSG00000235421
chr7	66283668	66283838	7:66283668-66283838	ENSG00000235421
chr7	66303569	66303719	7:66303569-66303719	-
chr7	66306388	66306558	7:66306388-66306558	-
chr7	66307708	66307858	7:66307708-66307858	ENSG00000252126
chr7	66308158	66308308	7:66308158-66308308	-
chr7	66310365	66310515	7:66310365-66310515	-
chr7	66321348	66321518	7:66321348-66321518	ENSG00000252126
chr7	66331008	66331178	7:66331008-66331178	ENSG00000252126
chr7	66333575	66333725	7:66333575-66333725	ENSG00000252126
chr7	66335388	66335538	7:66335388-66335538	ENSG00000252126
chr7	66352288	66352438	7:66352288-66352438	ENSG00000169902,ENSG00000252126
chr7	66357153	66357348	7:66357153-66357348	ENSG00000252126
chr7	66409568	66409718	7:66409568-66409718	ENSG00000251451
chr7	66413508	66413658	7:66413508-66413658	ENSG00000179406,ENSG00000251451,ENSG00000231234,ENSG00000230189,ENSG00000236928,ENSG00000279785,ENSG00000234500
chr7	66418688	66418838	7:66418688-66418838	ENSG00000231234
chr7	66419308	66419478	7:66419308-66419478	ENSG00000231234
chr7	66426509	66426659	7:66426509-66426659	ENSG00000231234
chr7	66430288	66430438	7:66430288-66430438	ENSG00000236928
chr7	66439908	66440078	7:66439908-66440078	ENSG00000230189,ENSG00000236928,ENSG00000279785
chr7	66440208	66440358	7:66440208-66440358	ENSG00000230189,ENSG00000236928,ENSG00000279785
chr7	66442543	66442693	7:66442543-66442693	ENSG00000230189,ENSG00000236928
chr7	66493254	66493404	7:66493254-66493404	ENSG00000179406,ENSG00000244510,ENSG00000244657,ENSG00000237310
chr7	66493548	66493718	7:66493548-66493718	ENSG00000179406,ENSG00000230189,ENSG00000279785,ENSG00000244510,ENSG00000244657,ENSG00000237310,ENSG00000179342,ENSG00000234500
chr7	66500188	66500338	7:66500188-66500338	ENSG00000179342,ENSG00000234500
chr7	66535667	66535838	7:66535667-66535838	ENSG00000234500,ENSG00000229180
chr7	66535968	66536138	7:66535968-66536138	ENSG00000234500,ENSG00000229180
chr7	66542705	66542855	7:66542705-66542855	ENSG00000234500,ENSG00000229180,ENSG00000275400
chr7	66543033	66543195	7:66543033-66543195	ENSG00000229180
chr7	66554921	66555071	7:66554921-66555071	ENSG00000275400,ENSG00000232491,ENSG00000177418
chr7	66556410	66556560	7:66556410-66556560	ENSG00000275400,ENSG00000232491,ENSG00000177418
chr7	66556615	66556765	7:66556615-66556765	ENSG00000275400,ENSG00000232491,ENSG00000177418
chr7	66557668	66557838	7:66557668-66557838	ENSG00000275400,ENSG00000232491,ENSG00000177418
chr7	66558428	66558578	7:66558428-66558578	ENSG00000275400,ENSG00000232491,ENSG00000177418
chr7	66571710	66571860	7:66571710-66571860	-
chr7	66590768	66590918	7:66590768-66590918	ENSG00000229180
chr7	66591188	66591345	7:66591188-66591345	ENSG00000229180
chr7	66591988	66592158	7:66591988-66592158	ENSG00000229180,ENSG00000225573
chr7	66592328	66592478	7:66592328-66592478	ENSG00000229180,ENSG00000225573,ENSG00000284461
chr7	66597168	66597318	7:66597168-66597318	ENSG00000229180,ENSG00000225573
chr7	66597568	66597738	7:66597568-66597738	ENSG00000229180,ENSG00000225573
chr7	66609194	66609344	7:66609194-66609344	ENSG00000225573
chr7	66617428	66617598	7:66617428-66617598	ENSG00000225573
chr7	66619652	66619838	7:66619652-66619838	ENSG00000225573
chr7	66626748	66626898	7:66626748-66626898	ENSG00000243335,ENSG00000284461
chr7	66627248	66627418	7:66627248-66627418	ENSG00000243335,ENSG00000284461
chr7	66628348	66628498	7:66628348-66628498	ENSG00000243335,ENSG00000284461
chr7	66628788	66628938	7:66628788-66628938	ENSG00000234500,ENSG00000229180,ENSG00000225573,ENSG00000243335,ENSG00000284461,ENSG00000226824
chr7	66629529	66629679	7:66629529-66629679	ENSG00000243335,ENSG00000284461
chr7	66636098	66636248	7:66636098-66636248	ENSG00000243335
chr7	66640928	66641098	7:66640928-66641098	-
chr7	66654388	66654538	7:66654388-66654538	ENSG00000234500,ENSG00000232491,ENSG00000177418,ENSG00000225573,ENSG00000243335,ENSG00000284461,ENSG00000226824
chr7	66654748	66654898	7:66654748-66654898	ENSG00000226824
chr7	66655128	66655298	7:66655128-66655298	ENSG00000226824
chr7	66667328	66667478	7:66667328-66667478	-
chr7	66669648	66669798	7:66669648-66669798	ENSG00000226824
chr7	66673274	66673424	7:66673274-66673424	ENSG00000226824
chr7	66682008	66682158	7:66682008-66682158	ENSG00000226824,ENSG00000154710
chr7	66682875	66683048	7:66682875-66683048	-
chr7	66685748	66685938	7:66685748-66685938	-
chr7	66740048	66740198	7:66740048-66740198	ENSG00000154710,ENSG00000272831,ENSG00000271064
chr7	66740548	66740718	7:66740548-66740718	ENSG00000154710,ENSG00000272831,ENSG00000271064
chr7	66741088	66741258	7:66741088-66741258	ENSG00000154710,ENSG00000272831,ENSG00000271064
chr7	66741431	66741581	7:66741431-66741581	ENSG00000154710,ENSG00000272831,ENSG00000271064
chr7	66741788	66741938	7:66741788-66741938	ENSG00000154710,ENSG00000272831,ENSG00000271064
chr7	66742432	66742582	7:66742432-66742582	ENSG00000154710,ENSG00000272831,ENSG00000271064
chr7	66770108	66770389	7:66770108-66770389	ENSG00000154710
chr7	66772987	66773137	7:66772987-66773137	ENSG00000154710
chr7	66776880	66777058	7:66776880-66777058	-
chr7	66780108	66780258	7:66780108-66780258	-
chr7	66825668	66825818	7:66825668-66825818	ENSG00000230583
chr7	66837111	66837278	7:66837111-66837278	ENSG00000230583
chr7	66844868	66845018	7:66844868-66845018	ENSG00000273024,ENSG00000234500,ENSG00000230583,ENSG00000232546,ENSG00000230295,ENSG00000212568,ENSG00000273142,ENSG00000179131,ENSG00000274135,ENSG00000106609,ENSG00000275878,ENSG00000198874
chr7	66848588	66848738	7:66848588-66848738	ENSG00000232546
chr7	66860331	66860484	7:66860331-66860484	-
chr7	66880188	66880338	7:66880188-66880338	ENSG00000230295,ENSG00000212568,ENSG00000273142
chr7	66894668	66894818	7:66894668-66894818	ENSG00000230295,ENSG00000212568,ENSG00000273142
chr7	66905808	66905958	7:66905808-66905958	ENSG00000273142,ENSG00000179131
chr7	66921068	66921238	7:66921068-66921238	ENSG00000273142,ENSG00000179131,ENSG00000274135,ENSG00000106609,ENSG00000275878
chr7	66921688	66921838	7:66921688-66921838	ENSG00000179131,ENSG00000274135,ENSG00000106609
chr7	66922088	66922259	7:66922088-66922259	ENSG00000179131,ENSG00000274135,ENSG00000106609
chr7	66930428	66930578	7:66930428-66930578	ENSG00000106609
chr7	66946708	66946858	7:66946708-66946858	ENSG00000106609
chr7	66952728	66952898	7:66952728-66952898	ENSG00000106609,ENSG00000275878
chr7	66959047	66959198	7:66959047-66959198	ENSG00000275878
chr7	66964488	66964638	7:66964488-66964638	ENSG00000275878
chr7	66970388	66970538	7:66970388-66970538	ENSG00000275878
chr7	66972368	66972578	7:66972368-66972578	ENSG00000275878
chr7	66994768	66994918	7:66994768-66994918	ENSG00000275878,ENSG00000126524,ENSG00000198874
chr7	66995548	66995718	7:66995548-66995718	ENSG00000106609,ENSG00000275878,ENSG00000126524,ENSG00000198874
chr7	66996648	66996798	7:66996648-66996798	ENSG00000106609,ENSG00000275878,ENSG00000126524,ENSG00000198874
chr7	66997088	66997238	7:66997088-66997238	ENSG00000126524,ENSG00000198874
chr7	67000714	67000865	7:67000714-67000865	-
chr7	67025584	67025738	7:67025584-67025738	-
chr7	67043148	67043298	7:67043148-67043298	ENSG00000230358
chr7	67067069	67067219	7:67067069-67067219	-
chr7	67089368	67089518	7:67089368-67089518	ENSG00000233383
chr7	67101028	67101298	7:67101028-67101298	ENSG00000233383,ENSG00000266525,ENSG00000230358
chr7	67105008	67105158	7:67105008-67105158	ENSG00000266525
chr7	67105528	67105678	7:67105528-67105678	ENSG00000235421,ENSG00000233383,ENSG00000266525
chr7	67106313	67106463	7:67106313-67106463	ENSG00000266525
chr7	67128480	67128630	7:67128480-67128630	-
chr7	67129268	67129418	7:67129268-67129418	ENSG00000233383,ENSG00000266525,ENSG00000273448
chr7	67161848	67161998	7:67161848-67161998	-
chr7	67190168	67190338	7:67190168-67190338	-
chr7	67191158	67191308	7:67191158-67191308	-
chr7	67192948	67193098	7:67192948-67193098	-
chr7	67223688	67223840	7:67223688-67223840	-
chr7	67226445	67226595	7:67226445-67226595	ENSG00000230358
chr7	67250294	67250449	7:67250294-67250449	ENSG00000230358
chr7	67252110	67252260	7:67252110-67252260	-
chr7	67264113	67264263	7:67264113-67264263	ENSG00000230358
chr7	67268028	67268206	7:67268028-67268206	ENSG00000230358
chr7	67302448	67302598	7:67302448-67302598	ENSG00000230358,ENSG00000067601,ENSG00000201565,ENSG00000106610,ENSG00000228019,ENSG00000273448
chr7	67302828	67302978	7:67302828-67302978	ENSG00000230358,ENSG00000067601,ENSG00000201565,ENSG00000106610,ENSG00000228019,ENSG00000273448
chr7	67312002	67312152	7:67312002-67312152	ENSG00000228019,ENSG00000273448
chr7	67358436	67358586	7:67358436-67358586	ENSG00000273448
chr7	67371928	67372078	7:67371928-67372078	ENSG00000273448
chr7	67378308	67378458	7:67378308-67378458	ENSG00000230358,ENSG00000273448
chr7	67392733	67392903	7:67392733-67392903	-
chr7	67407048	67407230	7:67407048-67407230	-
chr7	67407468	67407659	7:67407468-67407659	-
chr7	67407808	67407958	7:67407808-67407958	-
chr7	67423168	67423318	7:67423168-67423318	-
chr7	67462888	67463078	7:67462888-67463078	-
chr7	67470528	67470698	7:67470528-67470698	-
chr7	67477628	67477778	7:67477628-67477778	-
chr7	67484328	67484498	7:67484328-67484498	ENSG00000273448
chr7	67487519	67487669	7:67487519-67487669	-
chr7	67496294	67496444	7:67496294-67496444	-
chr7	67496609	67496759	7:67496609-67496759	-
chr7	67512500	67512650	7:67512500-67512650	-
chr7	67527522	67527672	7:67527522-67527672	-
chr7	67533628	67533788	7:67533628-67533788	-
chr7	67551142	67551298	7:67551142-67551298	-
chr7	67553508	67553738	7:67553508-67553738	-
chr7	67554675	67554825	7:67554675-67554825	-
chr7	67565108	67565258	7:67565108-67565258	-
chr7	67592788	67592958	7:67592788-67592958	-
chr7	67619328	67619478	7:67619328-67619478	ENSG00000226392,ENSG00000237466
chr7	67620188	67620338	7:67620188-67620338	ENSG00000226392,ENSG00000237466
chr7	67620591	67620741	7:67620591-67620741	ENSG00000226392,ENSG00000237466
chr7	67625348	67625498	7:67625348-67625498	ENSG00000226392,ENSG00000237466
chr7	67637071	67637221	7:67637071-67637221	-
chr7	67666528	67666718	7:67666528-67666718	-
chr7	67671108	67671318	7:67671108-67671318	-
chr7	67678389	67678539	7:67678389-67678539	-
chr7	67692499	67692649	7:67692499-67692649	ENSG00000233423
chr7	67696997	67697163	7:67696997-67697163	ENSG00000233423
chr7	67705788	67705966	7:67705788-67705966	ENSG00000233423
chr7	67725036	67725186	7:67725036-67725186	-
chr7	67739068	67739218	7:67739068-67739218	-
chr7	67744745	67744895	7:67744745-67744895	-
chr7	67745005	67745155	7:67745005-67745155	-
chr7	67764436	67764618	7:67764436-67764618	ENSG00000223948
chr7	67772008	67772158	7:67772008-67772158	ENSG00000223948
chr7	67772448	67772618	7:67772448-67772618	ENSG00000223948
chr7	67777251	67777414	7:67777251-67777414	ENSG00000223948
chr7	67788808	67788958	7:67788808-67788958	ENSG00000223948
chr7	67813966	67814116	7:67813966-67814116	-
chr7	67821252	67821402	7:67821252-67821402	-
chr7	67823468	67823618	7:67823468-67823618	-
chr7	67825228	67825418	7:67825228-67825418	-
chr7	67854288	67854438	7:67854288-67854438	-
chr7	67854928	67855078	7:67854928-67855078	-
chr7	67857843	67857993	7:67857843-67857993	-
chr7	67913708	67913858	7:67913708-67913858	-
chr7	67916679	67916829	7:67916679-67916829	-
chr7	67937928	67938118	7:67937928-67938118	ENSG00000236531
chr7	67938304	67938454	7:67938304-67938454	-
chr7	68006728	68006878	7:68006728-68006878	ENSG00000225209
chr7	68015675	68015825	7:68015675-68015825	ENSG00000225209
chr7	68038688	68038858	7:68038688-68038858	ENSG00000225209,ENSG00000236531,ENSG00000232975
chr7	68043668	68043818	7:68043668-68043818	ENSG00000225209,ENSG00000236531,ENSG00000232975
chr7	68063288	68063438	7:68063288-68063438	ENSG00000236531,ENSG00000232975
chr7	68065668	68065818	7:68065668-68065818	ENSG00000236531,ENSG00000232975
chr7	68125869	68126019	7:68125869-68126019	ENSG00000236531,ENSG00000232975
chr7	68167532	68167682	7:68167532-68167682	-
chr7	68173688	68173846	7:68173688-68173846	-
chr7	68177128	68177278	7:68177128-68177278	ENSG00000230358,ENSG00000236531,ENSG00000232975
chr7	68185707	68185857	7:68185707-68185857	-
chr7	68204166	68204316	7:68204166-68204316	-
chr7	68216268	68216418	7:68216268-68216418	-
chr7	68224428	68224578	7:68224428-68224578	-
chr7	68236068	68236218	7:68236068-68236218	ENSG00000237754
chr7	68238488	68238638	7:68238488-68238638	ENSG00000237754
chr7	68245848	68246018	7:68245848-68246018	ENSG00000237754
chr7	68246428	68246618	7:68246428-68246618	ENSG00000232975,ENSG00000237754
chr7	68264644	68264808	7:68264644-68264808	ENSG00000225959
chr7	68265248	68265398	7:68265248-68265398	ENSG00000225959
chr7	68269528	68269698	7:68269528-68269698	ENSG00000226829,ENSG00000225959
chr7	68321188	68321338	7:68321188-68321338	ENSG00000226829
chr7	68424788	68424978	7:68424788-68424978	-
chr7	68426143	68426293	7:68426143-68426293	-
chr7	68441728	68441878	7:68441728-68441878	-
chr7	68474925	68475075	7:68474925-68475075	-
chr7	68488688	68488872	7:68488688-68488872	-
chr7	68511443	68511593	7:68511443-68511593	-
chr7	68547908	68548058	7:68547908-68548058	-
chr7	68562342	68562492	7:68562342-68562492	-
chr7	68587748	68587898	7:68587748-68587898	ENSG00000228429
chr7	68602608	68602778	7:68602608-68602778	ENSG00000228429
chr7	68665148	68665393	7:68665148-68665393	ENSG00000228429
chr7	68666088	68666238	7:68666088-68666238	ENSG00000228429
chr7	68666408	68666558	7:68666408-68666558	ENSG00000228429
chr7	68691988	68692158	7:68691988-68692158	ENSG00000228429,ENSG00000222428
chr7	68697848	68697998	7:68697848-68697998	ENSG00000228429,ENSG00000222428
chr7	68730328	68730478	7:68730328-68730478	ENSG00000222428
chr7	68731128	68731304	7:68731128-68731304	ENSG00000222428
chr7	68731628	68731778	7:68731628-68731778	ENSG00000222428
chr7	68731888	68732038	7:68731888-68732038	ENSG00000222428
chr7	68770808	68770978	7:68770808-68770978	ENSG00000228429
chr7	68776448	68776618	7:68776448-68776618	-
chr7	68783788	68783963	7:68783788-68783963	-
chr7	68785149	68785299	7:68785149-68785299	-
chr7	68799568	68799758	7:68799568-68799758	-
chr7	68813868	68814058	7:68813868-68814058	-
chr7	68821848	68822078	7:68821848-68822078	-
chr7	68824068	68824233	7:68824068-68824233	-
chr7	68824478	68824647	7:68824478-68824647	-
chr7	68833432	68833582	7:68833432-68833582	-
chr7	68841128	68841301	7:68841128-68841301	-
chr7	68892368	68892558	7:68892368-68892558	-
chr7	68929808	68929958	7:68929808-68929958	-
chr7	68963648	68963838	7:68963648-68963838	ENSG00000233689
chr7	68973064	68973214	7:68973064-68973214	-
chr7	68982636	68982838	7:68982636-68982838	-
chr7	68991290	68991440	7:68991290-68991440	ENSG00000233689
chr7	69002409	69002709	7:69002409-69002709	ENSG00000233689
chr7	69018328	69018478	7:69018328-69018478	ENSG00000233689
chr7	69067508	69067658	7:69067508-69067658	ENSG00000233689,ENSG00000200189
chr7	69079528	69079691	7:69079528-69079691	ENSG00000200189
chr7	69105208	69105378	7:69105208-69105378	ENSG00000200189
chr7	69173928	69174098	7:69173928-69174098	ENSG00000200189,ENSG00000286466,ENSG00000236839
chr7	69177534	69177684	7:69177534-69177684	ENSG00000286466,ENSG00000236839
chr7	69178164	69178464	7:69178164-69178464	ENSG00000286466,ENSG00000236839
chr7	69190214	69190364	7:69190214-69190364	ENSG00000236839
chr7	69202488	69202839	7:69202488-69202839	ENSG00000236839
chr7	69217848	69218038	7:69217848-69218038	ENSG00000236839
chr7	69232690	69232898	7:69232690-69232898	-
chr7	69248491	69248658	7:69248491-69248658	-
chr7	69272188	69272338	7:69272188-69272338	-
chr7	69276068	69276238	7:69276068-69276238	-
chr7	69277528	69277678	7:69277528-69277678	-
chr7	69283629	69283779	7:69283629-69283779	ENSG00000230654,ENSG00000229031
chr7	69342634	69342784	7:69342634-69342784	ENSG00000230654,ENSG00000229031
chr7	69349469	69349619	7:69349469-69349619	ENSG00000230654,ENSG00000229031
chr7	69358315	69358500	7:69358315-69358500	ENSG00000230654,ENSG00000229031
chr7	69358653	69358819	7:69358653-69358819	ENSG00000230654,ENSG00000229031
chr7	69359309	69359459	7:69359309-69359459	ENSG00000230654,ENSG00000229031
chr7	69365329	69365479	7:69365329-69365479	ENSG00000230654,ENSG00000229031
chr7	69365649	69365799	7:69365649-69365799	-
chr7	69365949	69366119	7:69365949-69366119	ENSG00000230654,ENSG00000229031
chr7	69367889	69368073	7:69367889-69368073	-
chr7	69373829	69373979	7:69373829-69373979	-
chr7	69374169	69374319	7:69374169-69374319	ENSG00000230654,ENSG00000229031
chr7	69389345	69389495	7:69389345-69389495	ENSG00000225718
chr7	69395169	69395339	7:69395169-69395339	ENSG00000225718,ENSG00000252423
chr7	69399503	69399653	7:69399503-69399653	ENSG00000225718,ENSG00000252423
chr7	69403306	69403456	7:69403306-69403456	ENSG00000252423
chr7	69411549	69411719	7:69411549-69411719	ENSG00000252423
chr7	69412729	69412899	7:69412729-69412899	ENSG00000225718,ENSG00000230654,ENSG00000229031,ENSG00000252423
chr7	69420049	69420219	7:69420049-69420219	-
chr7	69429909	69430099	7:69429909-69430099	ENSG00000225718
chr7	69430221	69430371	7:69430221-69430371	ENSG00000225718
chr7	69430489	69430639	7:69430489-69430639	ENSG00000225718
chr7	69437095	69437245	7:69437095-69437245	ENSG00000225718
chr7	69438729	69438879	7:69438729-69438879	ENSG00000225718
chr7	69448286	69448436	7:69448286-69448436	-
chr7	69450513	69450663	7:69450513-69450663	-
chr7	69458029	69458179	7:69458029-69458179	-
chr7	69458249	69458479	7:69458249-69458479	-
chr7	69476509	69476659	7:69476509-69476659	-
chr7	69498784	69498939	7:69498784-69498939	ENSG00000200857
chr7	69503649	69503799	7:69503649-69503799	ENSG00000200857
chr7	69518458	69518608	7:69518458-69518608	ENSG00000200857
chr7	69534581	69534731	7:69534581-69534731	-
chr7	69539669	69539819	7:69539669-69539819	-
chr7	69564929	69565099	7:69564929-69565099	-
chr7	69577349	69577519	7:69577349-69577519	-
chr7	69586429	69586599	7:69586429-69586599	-
chr7	69597429	69597579	7:69597429-69597579	ENSG00000234215,ENSG00000158321
chr7	69598189	69598399	7:69598189-69598399	ENSG00000234215,ENSG00000158321
chr7	69598822	69598972	7:69598822-69598972	ENSG00000234215
chr7	69599249	69599499	7:69599249-69599499	ENSG00000234215,ENSG00000158321
chr7	69599529	69599735	7:69599529-69599735	ENSG00000234215
chr7	69599909	69600059	7:69599909-69600059	ENSG00000234215,ENSG00000158321
chr7	69600289	69600439	7:69600289-69600439	ENSG00000234215
chr7	69617503	69617653	7:69617503-69617653	-
chr7	69623113	69623263	7:69623113-69623263	-
chr7	69624525	69624675	7:69624525-69624675	-
chr7	69630369	69630599	7:69630369-69630599	-
chr7	69644129	69644299	7:69644129-69644299	ENSG00000158321
chr7	69651369	69651527	7:69651369-69651527	-
chr7	69654547	69654697	7:69654547-69654697	-
chr7	69656998	69657152	7:69656998-69657152	-
chr7	69677149	69677299	7:69677149-69677299	-
chr7	69708989	69709139	7:69708989-69709139	-
chr7	69722971	69723157	7:69722971-69723157	-
chr7	69732369	69732539	7:69732369-69732539	-
chr7	69738529	69738693	7:69738529-69738693	-
chr7	69740069	69740219	7:69740069-69740219	-
chr7	69773608	69774035	7:69773608-69774035	-
chr7	69775309	69775537	7:69775309-69775537	-
chr7	69781439	69781599	7:69781439-69781599	-
chr7	69783276	69783519	7:69783276-69783519	-
chr7	69800649	69800799	7:69800649-69800799	-
chr7	69802229	69802379	7:69802229-69802379	-
chr7	69811551	69811701	7:69811551-69811701	-
chr7	69837492	69837642	7:69837492-69837642	-
chr7	69871669	69871823	7:69871669-69871823	-
chr7	69872029	69872179	7:69872029-69872179	-
chr7	69894069	69894219	7:69894069-69894219	-
chr7	69898429	69898579	7:69898429-69898579	-
chr7	69907809	69907959	7:69907809-69907959	-
chr7	69922189	69922379	7:69922189-69922379	-
chr7	69932149	69932299	7:69932149-69932299	-
chr7	69934601	69934806	7:69934601-69934806	-
chr7	69962269	69962419	7:69962269-69962419	-
chr7	69962469	69962619	7:69962469-69962619	-
chr7	69962669	69962959	7:69962669-69962959	-
chr7	69967349	69967499	7:69967349-69967499	-
chr7	69967591	69967741	7:69967591-69967741	-
chr7	69982219	69982369	7:69982219-69982369	-
chr7	70000847	70000997	7:70000847-70000997	-
chr7	70006389	70006559	7:70006389-70006559	-
chr7	70016489	70016659	7:70016489-70016659	-
chr7	70026015	70026165	7:70026015-70026165	-
chr7	70041069	70041238	7:70041069-70041238	-
chr7	70042629	70042799	7:70042629-70042799	-
chr7	70044129	70044279	7:70044129-70044279	-
chr7	70048182	70048332	7:70048182-70048332	-
chr7	70060384	70060534	7:70060384-70060534	-
chr7	70072369	70072519	7:70072369-70072519	-
chr7	70091569	70091759	7:70091569-70091759	-
chr7	70092263	70092413	7:70092263-70092413	-
chr7	70092529	70092679	7:70092529-70092679	-
chr7	70092729	70092879	7:70092729-70092879	-
chr7	70093609	70093779	7:70093609-70093779	-
chr7	70094789	70094939	7:70094789-70094939	-
chr7	70131894	70132044	7:70131894-70132044	-
chr7	70143749	70143968	7:70143749-70143968	-
chr7	70161729	70161879	7:70161729-70161879	-
chr7	70165569	70165739	7:70165569-70165739	-
chr7	70165888	70166038	7:70165888-70166038	-
chr7	70178929	70179119	7:70178929-70179119	-
chr7	70193649	70193819	7:70193649-70193819	-
chr7	70208789	70208959	7:70208789-70208959	-
chr7	70218156	70218456	7:70218156-70218456	-
chr7	70292849	70292999	7:70292849-70292999	-
chr7	70299245	70299400	7:70299245-70299400	-
chr7	70307689	70307839	7:70307689-70307839	-
chr7	70307849	70307999	7:70307849-70307999	-
chr7	70319169	70319319	7:70319169-70319319	-
chr7	70319753	70319903	7:70319753-70319903	-
chr7	70325849	70326036	7:70325849-70326036	-
chr7	70353660	70353810	7:70353660-70353810	-
chr7	70356737	70356887	7:70356737-70356887	-
chr7	70385029	70385199	7:70385029-70385199	-
chr7	70392389	70392579	7:70392389-70392579	-
chr7	70405350	70405500	7:70405350-70405500	-
chr7	70432569	70432719	7:70432569-70432719	-
chr7	70434576	70434739	7:70434576-70434739	-
chr7	70457629	70457779	7:70457629-70457779	-
chr7	70458009	70458159	7:70458009-70458159	-
chr7	70458429	70458579	7:70458429-70458579	-
chr7	70459689	70459839	7:70459689-70459839	-
chr7	70463409	70463596	7:70463409-70463596	-
chr7	70477109	70477259	7:70477109-70477259	-
chr7	70481081	70481250	7:70481081-70481250	-
chr7	70494529	70494679	7:70494529-70494679	ENSG00000276178
chr7	70494867	70495017	7:70494867-70495017	ENSG00000276178
chr7	70506589	70506739	7:70506589-70506739	-
chr7	70523736	70523886	7:70523736-70523886	-
chr7	70566789	70566939	7:70566789-70566939	-
chr7	70568729	70568919	7:70568729-70568919	-
chr7	70570850	70571000	7:70570850-70571000	-
chr7	70571569	70571719	7:70571569-70571719	-
chr7	70574949	70575139	7:70574949-70575139	-
chr7	70590589	70590759	7:70590589-70590759	-
chr7	70596129	70596279	7:70596129-70596279	-
chr7	70596449	70596599	7:70596449-70596599	-
chr7	70599149	70599299	7:70599149-70599299	ENSG00000158321
chr7	70599949	70600123	7:70599949-70600123	-
chr7	70614596	70614759	7:70614596-70614759	-
chr7	70619281	70619431	7:70619281-70619431	-
chr7	70631109	70631319	7:70631109-70631319	-
chr7	70640409	70640599	7:70640409-70640599	-
chr7	70660969	70661119	7:70660969-70661119	ENSG00000233369
chr7	70668549	70668699	7:70668549-70668699	-
chr7	70668729	70668879	7:70668729-70668879	-
chr7	70678748	70678898	7:70678748-70678898	-
chr7	70688207	70688357	7:70688207-70688357	-
chr7	70693404	70693554	7:70693404-70693554	-
chr7	70693969	70694139	7:70693969-70694139	ENSG00000158321
chr7	70694549	70694719	7:70694549-70694719	ENSG00000158321
chr7	70694926	70695076	7:70694926-70695076	-
chr7	70695129	70695339	7:70695129-70695339	ENSG00000158321
chr7	70695549	70695699	7:70695549-70695699	-
chr7	70695849	70695999	7:70695849-70695999	-
chr7	70696360	70696510	7:70696360-70696510	-
chr7	70696529	70696679	7:70696529-70696679	-
chr7	70698329	70698499	7:70698329-70698499	ENSG00000158321
chr7	70710309	70710479	7:70710309-70710479	-
chr7	70716649	70716799	7:70716649-70716799	-
chr7	70728969	70729119	7:70728969-70729119	-
chr7	70736709	70736859	7:70736709-70736859	-
chr7	70738129	70738339	7:70738129-70738339	-
chr7	70781559	70781709	7:70781559-70781709	-
chr7	70788457	70788607	7:70788457-70788607	-
chr7	70829249	70829399	7:70829249-70829399	ENSG00000236978
chr7	70829524	70829674	7:70829524-70829674	-
chr7	70829709	70829859	7:70829709-70829859	-
chr7	70830141	70830291	7:70830141-70830291	ENSG00000236978
chr7	70833877	70834040	7:70833877-70834040	ENSG00000236978
chr7	70838469	70838647	7:70838469-70838647	ENSG00000236978
chr7	70857029	70857179	7:70857029-70857179	ENSG00000236978
chr7	70881589	70881759	7:70881589-70881759	-
chr7	70884209	70884359	7:70884209-70884359	-
chr7	70884989	70885171	7:70884989-70885171	-
chr7	70886711	70886861	7:70886711-70886861	-
chr7	70893558	70893708	7:70893558-70893708	-
chr7	70894429	70894599	7:70894429-70894599	-
chr7	70919589	70919739	7:70919589-70919739	-
chr7	70920989	70921139	7:70920989-70921139	-
chr7	70923309	70923459	7:70923309-70923459	-
chr7	70923580	70923730	7:70923580-70923730	-
chr7	70926769	70926959	7:70926769-70926959	-
chr7	70934309	70934459	7:70934309-70934459	-
chr7	70934616	70934916	7:70934616-70934916	-
chr7	70934929	70935079	7:70934929-70935079	-
chr7	70935449	70935599	7:70935449-70935599	-
chr7	70936309	70936459	7:70936309-70936459	-
chr7	70936629	70936779	7:70936629-70936779	-
chr7	70937289	70937439	7:70937289-70937439	-
chr7	70937569	70937719	7:70937569-70937719	-
chr7	70938329	70938479	7:70938329-70938479	-
chr7	70938620	70938770	7:70938620-70938770	-
chr7	70939529	70939679	7:70939529-70939679	-
chr7	70939949	70940099	7:70939949-70940099	-
chr7	70940222	70940372	7:70940222-70940372	-
chr7	70940648	70940798	7:70940648-70940798	-
chr7	70940916	70941066	7:70940916-70941066	-
chr7	70941344	70941494	7:70941344-70941494	-
chr7	70942055	70942205	7:70942055-70942205	-
chr7	70942932	70943082	7:70942932-70943082	-
chr7	70943098	70943248	7:70943098-70943248	-
chr7	70943503	70943653	7:70943503-70943653	-
chr7	70943869	70944019	7:70943869-70944019	-
chr7	70944189	70944339	7:70944189-70944339	-
chr7	70945693	70945993	7:70945693-70945993	-
chr7	70946245	70946395	7:70946245-70946395	-
chr7	70946569	70946719	7:70946569-70946719	-
chr7	70946837	70946987	7:70946837-70946987	-
chr7	70947196	70947346	7:70947196-70947346	-
chr7	70947529	70947679	7:70947529-70947679	-
chr7	70947806	70947956	7:70947806-70947956	-
chr7	70951009	70951159	7:70951009-70951159	-
chr7	70951429	70951579	7:70951429-70951579	-
chr7	70952309	70952459	7:70952309-70952459	-
chr7	70953009	70953159	7:70953009-70953159	-
chr7	70953384	70953690	7:70953384-70953690	-
chr7	70953949	70954099	7:70953949-70954099	-
chr7	70954509	70954659	7:70954509-70954659	-
chr7	70955089	70955239	7:70955089-70955239	-
chr7	70955527	70955677	7:70955527-70955677	-
chr7	70955809	70955959	7:70955809-70955959	-
chr7	70961949	70962099	7:70961949-70962099	-
chr7	70962311	70962461	7:70962311-70962461	-
chr7	70962796	70962946	7:70962796-70962946	-
chr7	70963029	70963179	7:70963029-70963179	-
chr7	70975778	70975928	7:70975778-70975928	-
chr7	70988029	70988179	7:70988029-70988179	-
chr7	70997409	70997559	7:70997409-70997559	-
chr7	71019469	71019619	7:71019469-71019619	-
chr7	71019829	71020019	7:71019829-71020019	-
chr7	71044444	71044594	7:71044444-71044594	-
chr7	71131429	71131579	7:71131429-71131579	ENSG00000185274
chr7	71131869	71132159	7:71131869-71132159	ENSG00000185274
chr7	71132429	71132579	7:71132429-71132579	ENSG00000185274
chr7	71132849	71133015	7:71132849-71133015	ENSG00000185274
chr7	71133364	71133664	7:71133364-71133664	ENSG00000185274
chr7	71145109	71145279	7:71145109-71145279	-
chr7	71146615	71146915	7:71146615-71146915	-
chr7	71171610	71171760	7:71171610-71171760	-
chr7	71173969	71174139	7:71173969-71174139	-
chr7	71199009	71199159	7:71199009-71199159	-
chr7	71220389	71220559	7:71220389-71220559	-
chr7	71221709	71221859	7:71221709-71221859	-
chr7	71229317	71229467	7:71229317-71229467	-
chr7	71238069	71238219	7:71238069-71238219	-
chr7	71251809	71251979	7:71251809-71251979	-
chr7	71254876	71255040	7:71254876-71255040	-
chr7	71267014	71267164	7:71267014-71267164	-
chr7	71280566	71280739	7:71280566-71280739	ENSG00000185274
chr7	71303669	71303824	7:71303669-71303824	ENSG00000185274,ENSG00000265878,ENSG00000283278
chr7	71308249	71308399	7:71308249-71308399	ENSG00000185274,ENSG00000265878,ENSG00000283278
chr7	71326712	71326898	7:71326712-71326898	-
chr7	71348929	71349079	7:71348929-71349079	-
chr7	71349278	71349428	7:71349278-71349428	-
chr7	71358065	71358215	7:71358065-71358215	-
chr7	71388298	71388448	7:71388298-71388448	-
chr7	71414649	71414799	7:71414649-71414799	-
chr7	71457985	71458135	7:71457985-71458135	-
chr7	71458289	71458439	7:71458289-71458439	-
chr7	71482450	71482600	7:71482450-71482600	-
chr7	71487010	71487220	7:71487010-71487220	-
chr7	71487330	71487520	7:71487330-71487520	-
chr7	71488408	71488558	7:71488408-71488558	-
chr7	71491530	71491680	7:71491530-71491680	-
chr7	71521508	71521658	7:71521508-71521658	-
chr7	71538339	71538516	7:71538339-71538516	-
chr7	71543530	71543689	7:71543530-71543689	-
chr7	71615256	71615406	7:71615256-71615406	-
chr7	71625630	71625780	7:71625630-71625780	-
chr7	71626340	71626520	7:71626340-71626520	-
chr7	71627755	71627905	7:71627755-71627905	-
chr7	71633630	71633820	7:71633630-71633820	-
chr7	71635290	71635440	7:71635290-71635440	-
chr7	71636450	71636620	7:71636450-71636620	-
chr7	71637630	71637780	7:71637630-71637780	-
chr7	71677055	71677205	7:71677055-71677205	ENSG00000199940
chr7	71679630	71679780	7:71679630-71679780	-
chr7	71683102	71683260	7:71683102-71683260	ENSG00000199940
chr7	71687433	71687583	7:71687433-71687583	ENSG00000199940
chr7	71694719	71694880	7:71694719-71694880	ENSG00000199940
chr7	71721850	71722040	7:71721850-71722040	-
chr7	71733370	71733520	7:71733370-71733520	ENSG00000236978,ENSG00000273520,ENSG00000273897,ENSG00000273927,ENSG00000285702,ENSG00000275976,ENSG00000277125,ENSG00000274984,ENSG00000262461,ENSG00000174384,ENSG00000199913
chr7	71736050	71736200	7:71736050-71736200	-
chr7	71752210	71752360	7:71752210-71752360	-
chr7	71787610	71787760	7:71787610-71787760	ENSG00000276178
chr7	71824425	71824627	7:71824425-71824627	-
chr7	71846290	71846440	7:71846290-71846440	ENSG00000201014
chr7	71868958	71869108	7:71868958-71869108	ENSG00000201014
chr7	71919930	71920080	7:71919930-71920080	ENSG00000201014,ENSG00000235581,ENSG00000274570
chr7	71937980	71938130	7:71937980-71938130	ENSG00000201014,ENSG00000235581
chr7	72098950	72099100	7:72098950-72099100	ENSG00000228769
chr7	72099870	72100020	7:72099870-72100020	ENSG00000228769
chr7	72139310	72139460	7:72139310-72139460	-
chr7	72152339	72152489	7:72152339-72152489	-
chr7	72152770	72152960	7:72152770-72152960	-
chr7	72183970	72184120	7:72183970-72184120	-
chr7	72266890	72267060	7:72266890-72267060	-
chr7	72267214	72267364	7:72267214-72267364	-
chr7	72267551	72267701	7:72267551-72267701	-
chr7	72326439	72326611	7:72326439-72326611	-
chr7	72335806	72335956	7:72335806-72335956	ENSG00000183166
chr7	72336051	72336351	7:72336051-72336351	ENSG00000183166
chr7	72336390	72336540	7:72336390-72336540	ENSG00000183166
chr7	72336650	72336800	7:72336650-72336800	ENSG00000183166
chr7	72337150	72337300	7:72337150-72337300	ENSG00000183166
chr7	72337570	72337720	7:72337570-72337720	ENSG00000183166
chr7	72376210	72376400	7:72376210-72376400	-
chr7	72405510	72405700	7:72405510-72405700	ENSG00000183166
chr7	72435470	72435620	7:72435470-72435620	-
chr7	72444136	72444286	7:72444136-72444286	ENSG00000183166
chr7	72444410	72444640	7:72444410-72444640	ENSG00000183166
chr7	72492506	72492656	7:72492506-72492656	-
chr7	72494190	72494340	7:72494190-72494340	ENSG00000270555,ENSG00000233369
chr7	72522922	72523072	7:72522922-72523072	-
chr7	72546627	72546777	7:72546627-72546777	-
chr7	72554499	72554649	7:72554499-72554649	ENSG00000201282
chr7	72580521	72580671	7:72580521-72580671	-
chr7	72583789	72583939	7:72583789-72583939	-
chr7	72619991	72620141	7:72619991-72620141	-
chr7	72627010	72627162	7:72627010-72627162	-
chr7	72632750	72632940	7:72632750-72632940	-
chr7	72648726	72648876	7:72648726-72648876	-
chr7	72650268	72650420	7:72650268-72650420	ENSG00000274570
chr7	72676488	72676638	7:72676488-72676638	-
chr7	72682509	72682659	7:72682509-72682659	ENSG00000264494
chr7	72682846	72682996	7:72682846-72682996	ENSG00000264494,ENSG00000270555
chr7	72683831	72683981	7:72683831-72683981	-
chr7	72684146	72684309	7:72684146-72684309	ENSG00000264494
chr7	72684391	72684541	7:72684391-72684541	ENSG00000264494
chr7	72697184	72697347	7:72697184-72697347	ENSG00000264494
chr7	72705885	72706054	7:72705885-72706054	ENSG00000264494,ENSG00000270555
chr7	72711181	72711351	7:72711181-72711351	ENSG00000264494,ENSG00000270694,ENSG00000270555
chr7	72722830	72723000	7:72722830-72723000	ENSG00000270694,ENSG00000270555,ENSG00000233369
chr7	72752123	72752273	7:72752123-72752273	ENSG00000270555
chr7	72784198	72784348	7:72784198-72784348	ENSG00000270555
chr7	72805861	72806011	7:72805861-72806011	ENSG00000286228
chr7	72817798	72817964	7:72817798-72817964	ENSG00000266569
chr7	72824204	72824354	7:72824204-72824354	ENSG00000266569
chr7	72828256	72828406	7:72828256-72828406	ENSG00000277149,ENSG00000266569,ENSG00000225648,ENSG00000274656,ENSG00000179994,ENSG00000196313,ENSG00000106133,ENSG00000285886,ENSG00000155428,ENSG00000174353,ENSG00000205584,ENSG00000229018,ENSG00000233369
chr7	72829316	72829486	7:72829316-72829486	ENSG00000277149,ENSG00000266569,ENSG00000225648,ENSG00000274656,ENSG00000179994,ENSG00000196313,ENSG00000106133,ENSG00000285886,ENSG00000155428,ENSG00000174353,ENSG00000205584,ENSG00000229018,ENSG00000233369
chr7	72830136	72830286	7:72830136-72830286	ENSG00000277149,ENSG00000225648,ENSG00000274656,ENSG00000179994
chr7	72844472	72844622	7:72844472-72844622	ENSG00000274656
chr7	72879224	72879394	7:72879224-72879394	ENSG00000274656,ENSG00000179994,ENSG00000196313,ENSG00000174353,ENSG00000229018
chr7	72879984	72880154	7:72879984-72880154	ENSG00000179994,ENSG00000196313
chr7	72915198	72915368	7:72915198-72915368	ENSG00000158517
chr7	72919579	72919729	7:72919579-72919729	-
chr7	72924957	72925107	7:72924957-72925107	ENSG00000179994,ENSG00000196313,ENSG00000272843,ENSG00000106133,ENSG00000285886,ENSG00000174353,ENSG00000229018,ENSG00000201282,ENSG00000233369,ENSG00000205583
chr7	72925317	72925467	7:72925317-72925467	ENSG00000196313,ENSG00000272843,ENSG00000106133,ENSG00000285886,ENSG00000201282,ENSG00000205583
chr7	72925794	72926094	7:72925794-72926094	ENSG00000272843,ENSG00000201282
chr7	72966776	72966926	7:72966776-72966926	-
chr7	73235529	73235679	7:73235529-73235679	ENSG00000196313,ENSG00000214544,ENSG00000205578,ENSG00000130305,ENSG00000225005,ENSG00000252713,ENSG00000274523,ENSG00000272391,ENSG00000242073
chr7	73236149	73236299	7:73236149-73236299	-
chr7	73247243	73247393	7:73247243-73247393	-
chr7	73285272	73285422	7:73285272-73285422	ENSG00000233523,ENSG00000214544,ENSG00000205578
chr7	73285536	73285686	7:73285536-73285686	ENSG00000233523,ENSG00000214544,ENSG00000205578
chr7	73287617	73287767	7:73287617-73287767	ENSG00000233523,ENSG00000214544,ENSG00000205578
chr7	73289292	73289442	7:73289292-73289442	ENSG00000233523,ENSG00000214544,ENSG00000205578
chr7	73308378	73308568	7:73308378-73308568	ENSG00000130305,ENSG00000225005
chr7	73308758	73308928	7:73308758-73308928	ENSG00000233369,ENSG00000205578,ENSG00000130305,ENSG00000146755,ENSG00000225005
chr7	73324236	73324387	7:73324236-73324387	ENSG00000146755,ENSG00000225005,ENSG00000077800,ENSG00000178809
chr7	73325631	73325781	7:73325631-73325781	ENSG00000155428,ENSG00000205584,ENSG00000146755,ENSG00000077800,ENSG00000277053
chr7	73330252	73330422	7:73330252-73330422	ENSG00000233369,ENSG00000146755,ENSG00000077800,ENSG00000206709
chr7	73342015	73342165	7:73342015-73342165	ENSG00000276178,ENSG00000146755,ENSG00000077800,ENSG00000206709
chr7	73342695	73342845	7:73342695-73342845	ENSG00000155428,ENSG00000205584,ENSG00000276178,ENSG00000146755,ENSG00000077800,ENSG00000206709
chr7	73353386	73353536	7:73353386-73353536	ENSG00000233369
chr7	73356266	73356436	7:73356266-73356436	-
chr7	73358046	73358256	7:73358046-73358256	-
chr7	73358386	73358536	7:73358386-73358536	-
chr7	73358661	73358811	7:73358661-73358811	-
chr7	73397745	73397895	7:73397745-73397895	ENSG00000202035
chr7	73398009	73398159	7:73398009-73398159	ENSG00000202035
chr7	73399505	73399655	7:73399505-73399655	ENSG00000276178,ENSG00000202035
chr7	73410585	73410735	7:73410585-73410735	ENSG00000202035
chr7	73420205	73420355	7:73420205-73420355	-
chr7	73424265	73424474	7:73424265-73424474	-
chr7	73428765	73428915	7:73428765-73428915	ENSG00000188763
chr7	73429325	73429515	7:73429325-73429515	ENSG00000188763
chr7	73433645	73433815	7:73433645-73433815	ENSG00000233369,ENSG00000188763,ENSG00000196275
chr7	73436025	73436175	7:73436025-73436175	ENSG00000188763
chr7	73436225	73436415	7:73436225-73436415	ENSG00000188763
chr7	73443289	73443439	7:73443289-73443439	-
chr7	73451905	73452055	7:73451905-73452055	ENSG00000276178,ENSG00000233523
chr7	73453105	73453255	7:73453105-73453255	ENSG00000276178
chr7	73496777	73496927	7:73496777-73496927	ENSG00000252713
chr7	73520505	73520655	7:73520505-73520655	ENSG00000009954
chr7	73521214	73521435	7:73521214-73521435	ENSG00000009954
chr7	73521665	73521835	7:73521665-73521835	ENSG00000009954,ENSG00000252713
chr7	73521965	73522115	7:73521965-73522115	ENSG00000009954,ENSG00000252713
chr7	73522285	73522435	7:73522285-73522435	ENSG00000174353,ENSG00000229018,ENSG00000009954,ENSG00000252713,ENSG00000106635,ENSG00000106638,ENSG00000196275
chr7	73522605	73522755	7:73522605-73522755	ENSG00000009954,ENSG00000252713,ENSG00000106635,ENSG00000196275
chr7	73557165	73557335	7:73557165-73557335	ENSG00000274570,ENSG00000252713,ENSG00000106635,ENSG00000106638
chr7	73557665	73557815	7:73557665-73557815	ENSG00000106635,ENSG00000106638
chr7	73560145	73560295	7:73560145-73560295	ENSG00000233523,ENSG00000106635
chr7	73564445	73564615	7:73564445-73564615	ENSG00000233523,ENSG00000106635
chr7	73577648	73577835	7:73577648-73577835	ENSG00000106638
chr7	73578104	73578254	7:73578104-73578254	-
chr7	73578665	73578815	7:73578665-73578815	ENSG00000252713,ENSG00000106635,ENSG00000106638,ENSG00000146722,ENSG00000178809
chr7	73587785	73587995	7:73587785-73587995	-
chr7	73588025	73588175	7:73588025-73588175	-
chr7	73600002	73600302	7:73600002-73600302	-
chr7	73607125	73607275	7:73607125-73607275	ENSG00000201282,ENSG00000233369,ENSG00000009950,ENSG00000274080,ENSG00000146722,ENSG00000178809
chr7	73612845	73612995	7:73612845-73612995	ENSG00000009950,ENSG00000274080,ENSG00000277675
chr7	73614414	73614564	7:73614414-73614564	ENSG00000009950,ENSG00000274080
chr7	73623005	73623345	7:73623005-73623345	ENSG00000009950
chr7	73624179	73624329	7:73624179-73624329	ENSG00000009950
chr7	73624505	73624655	7:73624505-73624655	ENSG00000009950,ENSG00000274080
chr7	73629345	73629515	7:73629345-73629515	ENSG00000009950
chr7	73636405	73636595	7:73636405-73636595	-
chr7	73647365	73647515	7:73647365-73647515	-
chr7	73647885	73648055	7:73647885-73648055	-
chr7	73652645	73652795	7:73652645-73652795	ENSG00000277675
chr7	73665245	73665415	7:73665245-73665415	ENSG00000176428
chr7	73665565	73665720	7:73665565-73665720	ENSG00000176428
chr7	73667685	73667855	7:73667685-73667855	ENSG00000274080,ENSG00000176428,ENSG00000176410,ENSG00000071462
chr7	73668665	73668815	7:73668665-73668815	ENSG00000176428
chr7	73682966	73683116	7:73682966-73683116	ENSG00000176410,ENSG00000071462
chr7	73683445	73683595	7:73683445-73683595	ENSG00000176428,ENSG00000176410,ENSG00000071462,ENSG00000184616
chr7	73683945	73684095	7:73683945-73684095	ENSG00000176410,ENSG00000071462
chr7	73699785	73699935	7:73699785-73699935	ENSG00000071462,ENSG00000106089
chr7	73700153	73700303	7:73700153-73700303	ENSG00000106089
chr7	73701585	73701735	7:73701585-73701735	ENSG00000106089
chr7	73702325	73702495	7:73702325-73702495	ENSG00000106089
chr7	73703122	73703422	7:73703122-73703422	-
chr7	73704005	73704155	7:73704005-73704155	ENSG00000106089
chr7	73704462	73704612	7:73704462-73704612	ENSG00000106089
chr7	73705185	73705335	7:73705185-73705335	ENSG00000106089,ENSG00000265724
chr7	73705525	73705675	7:73705525-73705675	ENSG00000106089,ENSG00000265724
chr7	73706465	73706615	7:73706465-73706615	ENSG00000106089,ENSG00000265724
chr7	73711543	73711693	7:73711543-73711693	ENSG00000265724
chr7	73715785	73715955	7:73715785-73715955	ENSG00000276178,ENSG00000071462,ENSG00000106089,ENSG00000265724
chr7	73716645	73716795	7:73716645-73716795	ENSG00000265724
chr7	73717065	73717215	7:73717065-73717215	ENSG00000265724
chr7	73717585	73717735	7:73717585-73717735	ENSG00000265724
chr7	73718125	73718275	7:73718125-73718275	ENSG00000106089,ENSG00000265724
chr7	73718545	73718695	7:73718545-73718695	ENSG00000106089,ENSG00000265724
chr7	73719005	73719155	7:73719005-73719155	ENSG00000106089,ENSG00000265724
chr7	73719585	73719755	7:73719585-73719755	ENSG00000276178,ENSG00000106089,ENSG00000265724
chr7	73720195	73720345	7:73720195-73720345	-
chr7	73721434	73721584	7:73721434-73721584	-
chr7	73725825	73725975	7:73725825-73725975	ENSG00000201282,ENSG00000241709
chr7	73734825	73734975	7:73734825-73734975	ENSG00000241709,ENSG00000225969,ENSG00000106077
chr7	73735254	73735554	7:73735254-73735554	-
chr7	73735697	73735847	7:73735697-73735847	ENSG00000241709
chr7	73737525	73737675	7:73737525-73737675	-
chr7	73738225	73738395	7:73738225-73738395	ENSG00000241709,ENSG00000225969,ENSG00000106077,ENSG00000277675
chr7	73738845	73739015	7:73738845-73739015	ENSG00000182487,ENSG00000241709,ENSG00000225969,ENSG00000106077,ENSG00000277675
chr7	73740845	73741055	7:73740845-73741055	-
chr7	73741778	73741928	7:73741778-73741928	-
chr7	73742405	73742575	7:73742405-73742575	ENSG00000225969,ENSG00000106077
chr7	73743005	73743155	7:73743005-73743155	ENSG00000233523,ENSG00000225969,ENSG00000106077
chr7	73758705	73758855	7:73758705-73758855	-
chr7	73762045	73762375	7:73762045-73762375	-
chr7	73767785	73767955	7:73767785-73767955	ENSG00000165215
chr7	73769088	73769238	7:73769088-73769238	ENSG00000165215
chr7	73770245	73770395	7:73770245-73770395	ENSG00000165215,ENSG00000277053
chr7	73770625	73770795	7:73770625-73770795	ENSG00000165215,ENSG00000277053
chr7	73792725	73792875	7:73792725-73792875	-
chr7	73793705	73793855	7:73793705-73793855	ENSG00000189143
chr7	73794287	73794437	7:73794287-73794437	-
chr7	73809665	73809815	7:73809665-73809815	ENSG00000233523
chr7	73811825	73811995	7:73811825-73811995	ENSG00000155428,ENSG00000205584
chr7	73822605	73822795	7:73822605-73822795	ENSG00000274570,ENSG00000189143
chr7	73826685	73826835	7:73826685-73826835	ENSG00000189143
chr7	73827905	73828075	7:73827905-73828075	ENSG00000189143,ENSG00000184616
chr7	73828305	73828455	7:73828305-73828455	ENSG00000189143,ENSG00000184616
chr7	73829401	73829775	7:73829401-73829775	ENSG00000189143
chr7	73830005	73830155	7:73830005-73830155	ENSG00000189143
chr7	73830365	73830515	7:73830365-73830515	ENSG00000189143
chr7	73830845	73831015	7:73830845-73831015	ENSG00000189143
chr7	73831445	73831595	7:73831445-73831595	ENSG00000189143
chr7	73832285	73832455	7:73832285-73832455	ENSG00000189143
chr7	73832760	73833060	7:73832760-73833060	ENSG00000189143
chr7	73833325	73833495	7:73833325-73833495	ENSG00000189143
chr7	73834596	73834896	7:73834596-73834896	ENSG00000189143
chr7	73834925	73835075	7:73834925-73835075	ENSG00000165171
chr7	73842485	73842635	7:73842485-73842635	ENSG00000165171
chr7	73845165	73845315	7:73845165-73845315	ENSG00000165171
chr7	73845825	73845995	7:73845825-73845995	ENSG00000165171
chr7	73849505	73849675	7:73849505-73849675	ENSG00000165171
chr7	73850865	73851035	7:73850865-73851035	-
chr7	73851585	73851755	7:73851585-73851755	-
chr7	73855585	73855735	7:73855585-73855735	ENSG00000175877
chr7	73855925	73856075	7:73855925-73856075	ENSG00000175877
chr7	73866265	73866415	7:73866265-73866415	ENSG00000175877
chr7	73870205	73870355	7:73870205-73870355	-
chr7	73871653	73871803	7:73871653-73871803	-
chr7	73886605	73886775	7:73886605-73886775	ENSG00000146722,ENSG00000178809
chr7	73888965	73889115	7:73888965-73889115	ENSG00000146722,ENSG00000178809
chr7	73890265	73890421	7:73890265-73890421	-
chr7	73890665	73890815	7:73890665-73890815	-
chr7	73891245	73891395	7:73891245-73891395	-
chr7	73891539	73891689	7:73891539-73891689	-
chr7	73891865	73892015	7:73891865-73892015	-
chr7	73892105	73892255	7:73892105-73892255	-
chr7	73892805	73892955	7:73892805-73892955	-
chr7	73893070	73893220	7:73893070-73893220	-
chr7	73899805	73899955	7:73899805-73899955	-
chr7	73971891	73972055	7:73971891-73972055	ENSG00000277675
chr7	73977045	73977195	7:73977045-73977195	ENSG00000261467
chr7	73977785	73977935	7:73977785-73977935	-
chr7	73978265	73978435	7:73978265-73978435	ENSG00000261467
chr7	73978685	73978835	7:73978685-73978835	-
chr7	73979185	73979355	7:73979185-73979355	ENSG00000261467
chr7	73983843	73983993	7:73983843-73983993	ENSG00000261467
chr7	73986365	73986575	7:73986365-73986575	ENSG00000261467
chr7	73992213	73992363	7:73992213-73992363	ENSG00000261467
chr7	73995465	73995635	7:73995465-73995635	ENSG00000261467
chr7	73999864	74000014	7:73999864-74000014	-
chr7	74006805	74006955	7:74006805-74006955	ENSG00000277675
chr7	74014082	74014232	7:74014082-74014232	-
chr7	74023205	74023355	7:74023205-74023355	ENSG00000049540
chr7	74026945	74027095	7:74026945-74027095	ENSG00000049540
chr7	74027845	74028035	7:74027845-74028035	ENSG00000049540
chr7	74032265	74032415	7:74032265-74032415	ENSG00000049540
chr7	74033385	74033535	7:74033385-74033535	ENSG00000049540
chr7	74033710	74033915	7:74033710-74033915	ENSG00000049540
chr7	74033965	74034175	7:74033965-74034175	ENSG00000049540
chr7	74043545	74043711	7:74043545-74043711	ENSG00000049540
chr7	74051322	74051475	7:74051322-74051475	ENSG00000049540
chr7	74051785	74051955	7:74051785-74051955	ENSG00000049540
chr7	74059957	74060107	7:74059957-74060107	ENSG00000232415
chr7	74060370	74060520	7:74060370-74060520	ENSG00000232415
chr7	74062225	74062395	7:74062225-74062395	ENSG00000232415
chr7	74067945	74068095	7:74067945-74068095	ENSG00000232415,ENSG00000207741
chr7	74079365	74079535	7:74079365-74079535	ENSG00000106683,ENSG00000196275
chr7	74083625	74083775	7:74083625-74083775	ENSG00000106683,ENSG00000207741,ENSG00000223705
chr7	74084045	74084195	7:74084045-74084195	ENSG00000106683
chr7	74084285	74084455	7:74084285-74084455	ENSG00000106683
chr7	74084585	74084735	7:74084585-74084735	ENSG00000106683
chr7	74093845	74093995	7:74093845-74093995	ENSG00000106683
chr7	74094205	74094355	7:74094205-74094355	ENSG00000274570,ENSG00000106683
chr7	74094574	74094724	7:74094574-74094724	ENSG00000106683
chr7	74094805	74094955	7:74094805-74094955	ENSG00000106683
chr7	74098105	74098275	7:74098105-74098275	ENSG00000106683
chr7	74098365	74098535	7:74098365-74098535	ENSG00000106683
chr7	74149705	74149866	7:74149705-74149866	-
chr7	74165083	74165233	7:74165083-74165233	ENSG00000106682
chr7	74173232	74173398	7:74173232-74173398	ENSG00000106682
chr7	74174165	74174315	7:74174165-74174315	ENSG00000274570,ENSG00000106682,ENSG00000207741
chr7	74174865	74175015	7:74174865-74175015	ENSG00000106682
chr7	74175454	74175604	7:74175454-74175604	ENSG00000146722,ENSG00000178809
chr7	74178765	74178915	7:74178765-74178915	ENSG00000146722,ENSG00000178809
chr7	74183769	74183919	7:74183769-74183919	ENSG00000207741
chr7	74188031	74188181	7:74188031-74188181	ENSG00000207741,ENSG00000262648
chr7	74199782	74199932	7:74199782-74199932	ENSG00000207741
chr7	74203285	74203435	7:74203285-74203435	ENSG00000207741,ENSG00000086730
chr7	74206685	74206835	7:74206685-74206835	ENSG00000207741,ENSG00000086730
chr7	74220905	74221055	7:74220905-74221055	ENSG00000086730
chr7	74234045	74234195	7:74234045-74234195	ENSG00000262648,ENSG00000278416
chr7	74240605	74240795	7:74240605-74240795	ENSG00000049541
chr7	74253025	74253175	7:74253025-74253175	ENSG00000049541
chr7	74254425	74254575	7:74254425-74254575	ENSG00000086730,ENSG00000049541,ENSG00000196275
chr7	74269825	74270195	7:74269825-74270195	ENSG00000287815,ENSG00000277675
chr7	74272685	74272855	7:74272685-74272855	ENSG00000274570,ENSG00000287815,ENSG00000106665,ENSG00000277675
chr7	74275430	74275580	7:74275430-74275580	-
chr7	74279725	74279875	7:74279725-74279875	ENSG00000049541,ENSG00000287815,ENSG00000106665
chr7	74284985	74285155	7:74284985-74285155	ENSG00000287815,ENSG00000106665
chr7	74287400	74287550	7:74287400-74287550	ENSG00000287815,ENSG00000106665
chr7	74289325	74289495	7:74289325-74289495	ENSG00000049541,ENSG00000287815,ENSG00000106665,ENSG00000205583
chr7	74289765	74289915	7:74289765-74289915	ENSG00000287815,ENSG00000106665
chr7	74290305	74290455	7:74290305-74290455	ENSG00000287815,ENSG00000278416,ENSG00000205583
chr7	74291225	74291375	7:74291225-74291375	ENSG00000278416,ENSG00000205583
chr7	74292885	74293055	7:74292885-74293055	ENSG00000287815,ENSG00000106665,ENSG00000278416,ENSG00000205583
chr7	74294285	74294435	7:74294285-74294435	ENSG00000278416,ENSG00000205583
chr7	74306893	74307043	7:74306893-74307043	-
chr7	74343905	74344075	7:74343905-74344075	-
chr7	74365485	74365655	7:74365485-74365655	ENSG00000233523,ENSG00000184616
chr7	74371445	74371595	7:74371445-74371595	ENSG00000106665
chr7	74371885	74372055	7:74371885-74372055	ENSG00000106665
chr7	74372845	74372995	7:74372845-74372995	ENSG00000106665
chr7	74393765	74393915	7:74393765-74393915	ENSG00000106665
chr7	74394705	74394855	7:74394705-74394855	ENSG00000106665
chr7	74401365	74401515	7:74401365-74401515	ENSG00000086730,ENSG00000106665,ENSG00000277053,ENSG00000275930
chr7	74417525	74417675	7:74417525-74417675	-
chr7	74429520	74429670	7:74429520-74429670	-
chr7	74435165	74435315	7:74435165-74435315	ENSG00000196275
chr7	74436725	74436875	7:74436725-74436875	-
chr7	74450036	74450195	7:74450036-74450195	ENSG00000006704
chr7	74452405	74452615	7:74452405-74452615	ENSG00000006704
chr7	74453045	74453215	7:74453045-74453215	ENSG00000006704
chr7	74453305	74453455	7:74453305-74453455	ENSG00000006704
chr7	74453785	74453955	7:74453785-74453955	ENSG00000006704
chr7	74454365	74454615	7:74454365-74454615	ENSG00000006704
chr7	74454945	74455095	7:74454945-74455095	ENSG00000006704
chr7	74455525	74455675	7:74455525-74455675	ENSG00000006704
chr7	74456025	74456195	7:74456025-74456195	ENSG00000006704
chr7	74462765	74462919	7:74462765-74462919	-
chr7	74465045	74465195	7:74465045-74465195	-
chr7	74465573	74465723	7:74465573-74465723	-
chr7	74466394	74466615	7:74466394-74466615	-
chr7	74467305	74467455	7:74467305-74467455	-
chr7	74475750	74475915	7:74475750-74475915	-
chr7	74477905	74478075	7:74477905-74478075	ENSG00000155428,ENSG00000205584,ENSG00000238391
chr7	74478225	74478395	7:74478225-74478395	ENSG00000155428,ENSG00000205584,ENSG00000238391
chr7	74480045	74480212	7:74480045-74480212	ENSG00000238391
chr7	74480485	74480655	7:74480485-74480655	ENSG00000233523,ENSG00000238391
chr7	74480985	74481334	7:74480985-74481334	ENSG00000238391
chr7	74482705	74482875	7:74482705-74482875	ENSG00000233523,ENSG00000238391
chr7	74483785	74483975	7:74483785-74483975	ENSG00000238391
chr7	74505565	74505715	7:74505565-74505715	ENSG00000006704
chr7	74505945	74506115	7:74505945-74506115	ENSG00000006704
chr7	74525965	74526135	7:74525965-74526135	ENSG00000262648
chr7	74545265	74545435	7:74545265-74545435	ENSG00000006704
chr7	74566845	74567015	7:74566845-74567015	-
chr7	74575485	74575655	7:74575485-74575655	ENSG00000262648
chr7	74580386	74580556	7:74580386-74580556	ENSG00000165178
chr7	74584566	74584736	7:74584566-74584736	ENSG00000165178
chr7	74585366	74585521	7:74585366-74585521	ENSG00000277053
chr7	74586806	74586956	7:74586806-74586956	ENSG00000277053
chr7	74587506	74587656	7:74587506-74587656	ENSG00000274570,ENSG00000273069,ENSG00000277072,ENSG00000123965,ENSG00000277053
chr7	74606269	74606419	7:74606269-74606419	ENSG00000274570,ENSG00000273069
chr7	74606469	74606769	7:74606469-74606769	ENSG00000276178,ENSG00000274570,ENSG00000273069
chr7	74610432	74610602	7:74610432-74610602	ENSG00000233523,ENSG00000273069,ENSG00000196275
chr7	74617456	74617606	7:74617456-74617606	-
chr7	74625499	74625669	7:74625499-74625669	ENSG00000279005,ENSG00000158517,ENSG00000196275
chr7	74627749	74627899	7:74627749-74627899	ENSG00000279005
chr7	74628199	74628349	7:74628199-74628349	ENSG00000279005,ENSG00000158517,ENSG00000196275
chr7	74633468	74633618	7:74633468-74633618	ENSG00000279005
chr7	74635739	74635889	7:74635739-74635889	ENSG00000279005,ENSG00000262648
chr7	74636299	74636449	7:74636299-74636449	ENSG00000279005,ENSG00000262648
chr7	74643268	74643464	7:74643268-74643464	-
chr7	74650135	74650285	7:74650135-74650285	ENSG00000263001
chr7	74653975	74654145	7:74653975-74654145	ENSG00000263001,ENSG00000196275
chr7	74655476	74655626	7:74655476-74655626	-
chr7	74656588	74656738	7:74656588-74656738	ENSG00000233369,ENSG00000263001
chr7	74656868	74657018	7:74656868-74657018	ENSG00000263001
chr7	74657088	74657238	7:74657088-74657238	-
chr7	74657468	74657618	7:74657468-74657618	ENSG00000233369,ENSG00000263001,ENSG00000232729,ENSG00000158517,ENSG00000277072,ENSG00000123965,ENSG00000274070,ENSG00000174428,ENSG00000277053,ENSG00000275121
chr7	74658489	74658639	7:74658489-74658639	ENSG00000233369,ENSG00000263001,ENSG00000232729,ENSG00000158517,ENSG00000123965,ENSG00000274070,ENSG00000174428,ENSG00000277053,ENSG00000275121
chr7	74658929	74659075	7:74658929-74659075	-
chr7	74659905	74660115	7:74659905-74660115	-
chr7	74660776	74660926	7:74660776-74660926	-
chr7	74661064	74661234	7:74661064-74661234	ENSG00000155428,ENSG00000205584,ENSG00000263001,ENSG00000277072,ENSG00000123965
chr7	74662863	74663013	7:74662863-74663013	-
chr7	74692363	74692513	7:74692363-74692513	-
chr7	74709984	74710182	7:74709984-74710182	-
chr7	74722275	74722465	7:74722275-74722465	ENSG00000232729
chr7	74754768	74754918	7:74754768-74754918	-
chr7	74758444	74758594	7:74758444-74758594	ENSG00000232729
chr7	74764970	74765120	7:74764970-74765120	-
chr7	74767067	74767220	7:74767067-74767220	-
chr7	74772206	74772356	7:74772206-74772356	ENSG00000232729
chr7	74779189	74779379	7:74779189-74779379	-
chr7	74783125	74783282	7:74783125-74783282	-
chr7	74783727	74783877	7:74783727-74783877	-
chr7	74785600	74785750	7:74785600-74785750	-
chr7	74787418	74787572	7:74787418-74787572	-
chr7	74788717	74788867	7:74788717-74788867	ENSG00000158517,ENSG00000274070
chr7	75105933	75106083	7:75105933-75106083	-
chr7	74840668	74840818	7:74840668-74840818	ENSG00000223705
chr7	74850983	74851166	7:74850983-74851166	ENSG00000188763,ENSG00000049541,ENSG00000158517,ENSG00000196275,ENSG00000277072,ENSG00000123965,ENSG00000174428
chr7	74872657	74872807	7:74872657-74872807	-
chr7	74874900	74875071	7:74874900-74875071	-
chr7	74890239	74890389	7:74890239-74890389	ENSG00000174353,ENSG00000229018,ENSG00000277072,ENSG00000123965,ENSG00000184616
chr7	74890776	74890926	7:74890776-74890926	ENSG00000174353,ENSG00000229018,ENSG00000277072,ENSG00000123965,ENSG00000184616
chr7	74924842	74924992	7:74924842-74924992	ENSG00000184616
chr7	74963729	74963879	7:74963729-74963879	ENSG00000274070
chr7	74974279	74974435	7:74974279-74974435	-
chr7	74997896	74998047	7:74997896-74998047	ENSG00000274070
chr7	75073008	75073158	7:75073008-75073158	ENSG00000182487,ENSG00000274523
chr7	75073339	75073549	7:75073339-75073549	ENSG00000182487,ENSG00000274523,ENSG00000277127,ENSG00000174428
chr7	75073759	75073929	7:75073759-75073929	ENSG00000155428,ENSG00000205584,ENSG00000233523,ENSG00000182487,ENSG00000277072,ENSG00000123965,ENSG00000274523,ENSG00000277127,ENSG00000174428,ENSG00000205583,ENSG00000223705
chr7	75093014	75093164	7:75093014-75093164	ENSG00000252713,ENSG00000274523,ENSG00000277127,ENSG00000174428,ENSG00000272391,ENSG00000251798
chr7	75100722	75100872	7:75100722-75100872	-
chr7	75115116	75115266	7:75115116-75115266	-
chr7	75115285	75115435	7:75115285-75115435	-
chr7	75123894	75124044	7:75123894-75124044	-
chr7	75127142	75127292	7:75127142-75127292	-
chr7	75133980	75134129	7:75133980-75134129	-
chr7	75134819	75134969	7:75134819-75134969	-
chr7	75146994	75147144	7:75146994-75147144	ENSG00000155428,ENSG00000205584,ENSG00000274070,ENSG00000278416
chr7	75155420	75155570	7:75155420-75155570	-
chr7	74997890	74998049	7:74997890-74998049	-
chr7	74964046	74964197	7:74964046-74964197	ENSG00000274070
chr7	75469689	75469839	7:75469689-75469839	-
chr7	75485400	75485550	7:75485400-75485550	ENSG00000239069,ENSG00000272391,ENSG00000242073,ENSG00000170092
chr7	75485678	75485828	7:75485678-75485828	ENSG00000239069,ENSG00000272391,ENSG00000242073,ENSG00000170092
chr7	75486238	75486408	7:75486238-75486408	ENSG00000239069,ENSG00000184616,ENSG00000174428,ENSG00000277053,ENSG00000275121,ENSG00000272391,ENSG00000242073,ENSG00000170092,ENSG00000127957,ENSG00000200874,ENSG00000091073
chr7	75527059	75527209	7:75527059-75527209	ENSG00000127957
chr7	75527465	75527615	7:75527465-75527615	ENSG00000127957,ENSG00000200874
chr7	75528105	75528275	7:75528105-75528275	ENSG00000272391,ENSG00000242073,ENSG00000170092,ENSG00000127957,ENSG00000200874,ENSG00000233448
chr7	75531429	75531579	7:75531429-75531579	ENSG00000127957
chr7	75565311	75565461	7:75565311-75565461	-
chr7	75575943	75576093	7:75575943-75576093	-
chr7	75596777	75596927	7:75596777-75596927	ENSG00000205583
chr7	75597814	75597967	7:75597814-75597967	ENSG00000205583
chr7	75599317	75599467	7:75599317-75599467	ENSG00000205583
chr7	75624237	75624387	7:75624237-75624387	ENSG00000279996
chr7	75638817	75638967	7:75638817-75638967	ENSG00000279996
chr7	75639397	75639547	7:75639397-75639547	ENSG00000279996
chr7	75639877	75640027	7:75639877-75640027	ENSG00000279996
chr7	75642977	75643147	7:75642977-75643147	ENSG00000279996
chr7	75649548	75649698	7:75649548-75649698	-
chr7	75650152	75650302	7:75650152-75650302	ENSG00000277675,ENSG00000146722,ENSG00000178809
chr7	75671402	75671552	7:75671402-75671552	ENSG00000165178
chr7	75676177	75676347	7:75676177-75676347	ENSG00000277053,ENSG00000275121
chr7	75688257	75688407	7:75688257-75688407	-
chr7	75689805	75689955	7:75689805-75689955	-
chr7	75691815	75692115	7:75691815-75692115	ENSG00000275121
chr7	75695171	75695321	7:75695171-75695321	-
chr7	75711677	75711827	7:75711677-75711827	-
chr7	75712277	75712427	7:75712277-75712427	-
chr7	75728337	75728500	7:75728337-75728500	-
chr7	75732857	75733087	7:75732857-75733087	ENSG00000277053,ENSG00000275121,ENSG00000127946
chr7	75733129	75733279	7:75733129-75733279	ENSG00000277053,ENSG00000275121,ENSG00000127946
chr7	75734717	75734907	7:75734717-75734907	ENSG00000277053,ENSG00000275121,ENSG00000127946
chr7	75738225	75738375	7:75738225-75738375	-
chr7	75738397	75738607	7:75738397-75738607	ENSG00000127946
chr7	75739117	75739267	7:75739117-75739267	ENSG00000276592,ENSG00000286038,ENSG00000276840,ENSG00000267828,ENSG00000286137,ENSG00000273598,ENSG00000202021,ENSG00000286014,ENSG00000199870,ENSG00000205583,ENSG00000223705,ENSG00000272391,ENSG00000200874,ENSG00000127946,ENSG00000279996,ENSG00000006606,ENSG00000106178,ENSG00000186645
chr7	75741057	75741227	7:75741057-75741227	ENSG00000263081,ENSG00000127946
chr7	75741691	75741841	7:75741691-75741841	ENSG00000263081
chr7	75743677	75743847	7:75743677-75743847	ENSG00000263081
chr7	75757137	75757307	7:75757137-75757307	-
chr7	75762557	75762707	7:75762557-75762707	ENSG00000200874,ENSG00000006606
chr7	75772257	75772407	7:75772257-75772407	ENSG00000006606
chr7	75791597	75791767	7:75791597-75791767	ENSG00000223705,ENSG00000006606,ENSG00000106178
chr7	75796077	75796267	7:75796077-75796267	ENSG00000165178,ENSG00000006606,ENSG00000106178
chr7	75835825	75835975	7:75835825-75835975	ENSG00000106178,ENSG00000219039
chr7	75842472	75842636	7:75842472-75842636	ENSG00000106178,ENSG00000219039
chr7	75842937	75843107	7:75842937-75843107	ENSG00000106178,ENSG00000219039,ENSG00000005486
chr7	75849677	75849887	7:75849677-75849887	ENSG00000106178,ENSG00000219039
chr7	75854357	75854507	7:75854357-75854507	-
chr7	75855082	75855232	7:75855082-75855232	-
chr7	75861732	75861907	7:75861732-75861907	-
chr7	75866597	75866767	7:75866597-75866767	-
chr7	75878897	75879047	7:75878897-75879047	ENSG00000174428,ENSG00000106178,ENSG00000005486,ENSG00000284334
chr7	75879937	75880087	7:75879937-75880087	ENSG00000005486
chr7	75884637	75884813	7:75884637-75884813	ENSG00000005486
chr7	75892757	75892907	7:75892757-75892907	-
chr7	75905957	75906127	7:75905957-75906127	ENSG00000127948,ENSG00000284334
chr7	75906427	75906577	7:75906427-75906577	-
chr7	75907217	75907407	7:75907217-75907407	ENSG00000127948
chr7	75914297	75914447	7:75914297-75914447	ENSG00000284334
chr7	75914977	75915147	7:75914977-75915147	ENSG00000239069,ENSG00000127948,ENSG00000284334,ENSG00000235090
chr7	75915697	75915927	7:75915697-75915927	ENSG00000127948,ENSG00000284334,ENSG00000235090
chr7	75915957	75916107	7:75915957-75916107	ENSG00000284334,ENSG00000235090
chr7	75919742	75919892	7:75919742-75919892	ENSG00000284334,ENSG00000235090
chr7	75920557	75920707	7:75920557-75920707	ENSG00000127948,ENSG00000284334,ENSG00000235090
chr7	75934537	75934707	7:75934537-75934707	ENSG00000235090,ENSG00000201643
chr7	75937997	75938171	7:75937997-75938171	ENSG00000201643
chr7	75943997	75944167	7:75943997-75944167	ENSG00000201643
chr7	75945417	75945587	7:75945417-75945587	ENSG00000239069,ENSG00000127948,ENSG00000201643
chr7	75945837	75946007	7:75945837-75946007	ENSG00000239069,ENSG00000127948,ENSG00000201643
chr7	75951637	75951807	7:75951637-75951807	ENSG00000127948
chr7	75957117	75957307	7:75957117-75957307	ENSG00000127948
chr7	75957457	75957627	7:75957457-75957627	ENSG00000127948
chr7	75958877	75959027	7:75958877-75959027	-
chr7	75961357	75961507	7:75961357-75961507	-
chr7	75962777	75962927	7:75962777-75962927	-
chr7	75963277	75963427	7:75963277-75963427	-
chr7	75963697	75963847	7:75963697-75963847	-
chr7	75966257	75966407	7:75966257-75966407	-
chr7	75966757	75966907	7:75966757-75966907	-
chr7	75967415	75967565	7:75967415-75967565	-
chr7	75967657	75967807	7:75967657-75967807	ENSG00000127948
chr7	75969270	75969420	7:75969270-75969420	-
chr7	75975437	75975587	7:75975437-75975587	-
chr7	75979557	75979707	7:75979557-75979707	-
chr7	75979877	75980027	7:75979877-75980027	-
chr7	75980297	75980447	7:75980297-75980447	-
chr7	75983534	75983817	7:75983534-75983817	-
chr7	75984177	75984327	7:75984177-75984327	-
chr7	75984377	75984527	7:75984377-75984527	-
chr7	75984677	75984827	7:75984677-75984827	-
chr7	75985137	75985287	7:75985137-75985287	-
chr7	75985597	75985747	7:75985597-75985747	ENSG00000189077
chr7	75985897	75986047	7:75985897-75986047	ENSG00000189077
chr7	75986317	75986467	7:75986317-75986467	ENSG00000189077
chr7	75986677	75986827	7:75986677-75986827	ENSG00000189077
chr7	75987217	75987367	7:75987217-75987367	-
chr7	75987492	75987642	7:75987492-75987642	-
chr7	75987677	75987827	7:75987677-75987827	-
chr7	75989157	75989327	7:75989157-75989327	ENSG00000127948,ENSG00000189077
chr7	75991077	75991247	7:75991077-75991247	ENSG00000189077
chr7	75993326	75993476	7:75993326-75993476	ENSG00000189077
chr7	75993777	75993967	7:75993777-75993967	ENSG00000189077
chr7	75994597	75994747	7:75994597-75994747	ENSG00000127948,ENSG00000189077
chr7	75995177	75995327	7:75995177-75995327	-
chr7	76011625	76011787	7:76011625-76011787	ENSG00000184616
chr7	76020197	76020367	7:76020197-76020367	ENSG00000127952
chr7	76046230	76046380	7:76046230-76046380	ENSG00000127952,ENSG00000280388,ENSG00000146701
chr7	76047957	76048107	7:76047957-76048107	ENSG00000127952,ENSG00000280388,ENSG00000146701
chr7	76048457	76048627	7:76048457-76048627	ENSG00000127952,ENSG00000280388,ENSG00000146701
chr7	76048717	76048887	7:76048717-76048887	ENSG00000127952,ENSG00000280388,ENSG00000146701
chr7	76054177	76054387	7:76054177-76054387	ENSG00000127952,ENSG00000280388,ENSG00000146701
chr7	76063637	76063801	7:76063637-76063801	ENSG00000275930,ENSG00000146701
chr7	76069297	76069467	7:76069297-76069467	ENSG00000205583,ENSG00000146701,ENSG00000230882,ENSG00000251798
chr7	76071417	76071567	7:76071417-76071567	ENSG00000230882,ENSG00000251798
chr7	76082504	76082657	7:76082504-76082657	ENSG00000251798
chr7	76106317	76106487	7:76106317-76106487	ENSG00000227038,ENSG00000213549,ENSG00000186645
chr7	76108637	76108817	7:76108637-76108817	ENSG00000227038,ENSG00000213549,ENSG00000186645
chr7	76109017	76109187	7:76109017-76109187	ENSG00000251798,ENSG00000227038,ENSG00000213549,ENSG00000186645
chr7	76118397	76118567	7:76118397-76118567	ENSG00000213549
chr7	76129514	76129664	7:76129514-76129664	ENSG00000224273
chr7	76130677	76130847	7:76130677-76130847	ENSG00000224273
chr7	76135417	76135567	7:76135417-76135567	ENSG00000224273
chr7	76156057	76156207	7:76156057-76156207	-
chr7	76162857	76163009	7:76162857-76163009	ENSG00000205583
chr7	76166577	76166747	7:76166577-76166747	ENSG00000239069,ENSG00000276592,ENSG00000286038,ENSG00000276840,ENSG00000267828,ENSG00000286137,ENSG00000273598,ENSG00000202021,ENSG00000286014,ENSG00000199870,ENSG00000251798,ENSG00000224273,ENSG00000228829,ENSG00000091073
chr7	76178257	76178407	7:76178257-76178407	ENSG00000228829
chr7	76191877	76192042	7:76191877-76192042	-
chr7	76201532	76201682	7:76201532-76201682	ENSG00000277675,ENSG00000177679
chr7	76201797	76201947	7:76201797-76201947	ENSG00000277675,ENSG00000177679,ENSG00000233448
chr7	76220404	76220554	7:76220404-76220554	-
chr7	76220817	76220987	7:76220817-76220987	-
chr7	76225477	76225627	7:76225477-76225627	ENSG00000177679
chr7	76234032	76234187	7:76234032-76234187	ENSG00000177679
chr7	76235257	76235407	7:76235257-76235407	ENSG00000223705,ENSG00000177679
chr7	76249417	76249567	7:76249417-76249567	ENSG00000186645
chr7	76249572	76249722	7:76249572-76249722	ENSG00000186645
chr7	76250957	76251107	7:76250957-76251107	-
chr7	76259897	76260047	7:76259897-76260047	-
chr7	76260337	76260527	7:76260337-76260527	ENSG00000177679
chr7	76263037	76263207	7:76263037-76263207	ENSG00000177679
chr7	76281462	76281612	7:76281462-76281612	ENSG00000177679
chr7	76282637	76282787	7:76282637-76282787	ENSG00000177679
chr7	76290098	76290283	7:76290098-76290283	-
chr7	76291638	76291828	7:76291638-76291828	ENSG00000106211
chr7	76292044	76292344	7:76292044-76292344	-
chr7	76292415	76292565	7:76292415-76292565	-
chr7	76293678	76293828	7:76293678-76293828	-
chr7	76294358	76294528	7:76294358-76294528	-
chr7	76294758	76294908	7:76294758-76294908	ENSG00000106211
chr7	76297498	76297668	7:76297498-76297668	ENSG00000106211
chr7	76300318	76300468	7:76300318-76300468	ENSG00000106211
chr7	76302458	76302628	7:76302458-76302628	ENSG00000278416,ENSG00000106211
chr7	76302858	76303008	7:76302858-76303008	ENSG00000106211
chr7	76303518	76303688	7:76303518-76303688	ENSG00000278416,ENSG00000106211
chr7	76304338	76304488	7:76304338-76304488	ENSG00000106211
chr7	76307118	76307288	7:76307118-76307288	ENSG00000106211
chr7	76310578	76310728	7:76310578-76310728	-
chr7	76310738	76310888	7:76310738-76310888	-
chr7	76314358	76314528	7:76314358-76314528	ENSG00000184616,ENSG00000106211,ENSG00000231087
chr7	76318118	76318268	7:76318118-76318268	ENSG00000106211,ENSG00000170027,ENSG00000250614,ENSG00000146707,ENSG00000225726
chr7	76318758	76318948	7:76318758-76318948	-
chr7	76326739	76326889	7:76326739-76326889	-
chr7	76333923	76334073	7:76333923-76334073	-
chr7	76346218	76346368	7:76346218-76346368	ENSG00000250614
chr7	76352258	76352408	7:76352258-76352408	-
chr7	76356878	76357028	7:76356878-76357028	ENSG00000170027,ENSG00000213548
chr7	76358258	76358428	7:76358258-76358428	ENSG00000170027,ENSG00000213548
chr7	76358958	76359108	7:76358958-76359108	ENSG00000170027,ENSG00000213548,ENSG00000233980,ENSG00000250614
chr7	76359298	76359468	7:76359298-76359468	ENSG00000276840,ENSG00000267828,ENSG00000286137,ENSG00000273598,ENSG00000202021,ENSG00000286014,ENSG00000199870,ENSG00000170027,ENSG00000213548,ENSG00000091073,ENSG00000233980,ENSG00000250614
chr7	76360326	76360500	7:76360326-76360500	ENSG00000213548
chr7	76364678	76364828	7:76364678-76364828	ENSG00000170027,ENSG00000213548
chr7	76364898	76365048	7:76364898-76365048	ENSG00000170027,ENSG00000213548
chr7	76373338	76373508	7:76373338-76373508	ENSG00000213548,ENSG00000233980,ENSG00000265479
chr7	76379978	76380148	7:76379978-76380148	ENSG00000213548,ENSG00000146700,ENSG00000091073,ENSG00000233980,ENSG00000250614
chr7	76393138	76393288	7:76393138-76393288	ENSG00000146700,ENSG00000188372,ENSG00000091073,ENSG00000233980,ENSG00000250614,ENSG00000265479
chr7	76393738	76393939	7:76393738-76393939	ENSG00000146700,ENSG00000265479
chr7	76397458	76397608	7:76397458-76397608	ENSG00000146700,ENSG00000188372
chr7	76409658	76409808	7:76409658-76409808	ENSG00000146700
chr7	76421198	76421368	7:76421198-76421368	ENSG00000188372,ENSG00000233980,ENSG00000250614
chr7	76423498	76423688	7:76423498-76423688	ENSG00000188372,ENSG00000250614
chr7	76424118	76424268	7:76424118-76424268	ENSG00000188372
chr7	76428992	76429142	7:76428992-76429142	ENSG00000188372
chr7	76437982	76438132	7:76437982-76438132	ENSG00000188372,ENSG00000091073,ENSG00000233980,ENSG00000250614,ENSG00000185040,ENSG00000146707
chr7	76445702	76445852	7:76445702-76445852	ENSG00000250614,ENSG00000205482
chr7	76500998	76501148	7:76500998-76501148	-
chr7	76502724	76502874	7:76502724-76502874	ENSG00000091073,ENSG00000242435
chr7	76503538	76503688	7:76503538-76503688	ENSG00000091073,ENSG00000242435
chr7	76504818	76504968	7:76504818-76504968	ENSG00000091073,ENSG00000242435
chr7	76505058	76505208	7:76505058-76505208	ENSG00000091073,ENSG00000243566
chr7	76505498	76505648	7:76505498-76505648	ENSG00000091073,ENSG00000243566
chr7	76505659	76505809	7:76505659-76505809	ENSG00000091073,ENSG00000243566
chr7	76506106	76506256	7:76506106-76506256	ENSG00000091073,ENSG00000243566
chr7	76506752	76506902	7:76506752-76506902	-
chr7	76507392	76507542	7:76507392-76507542	-
chr7	76508098	76508248	7:76508098-76508248	ENSG00000091073
chr7	76510078	76510228	7:76510078-76510228	ENSG00000243566
chr7	76510395	76510695	7:76510395-76510695	ENSG00000243566
chr7	76513058	76513260	7:76513058-76513260	ENSG00000243566
chr7	76513658	76513808	7:76513658-76513808	ENSG00000243566
chr7	76513898	76514048	7:76513898-76514048	ENSG00000243566
chr7	76514278	76514428	7:76514278-76514428	ENSG00000243566
chr7	76514608	76514758	7:76514608-76514758	ENSG00000243566
chr7	76515298	76515448	7:76515298-76515448	ENSG00000243566,ENSG00000250778,ENSG00000238560,ENSG00000230305
chr7	76549158	76549328	7:76549158-76549328	ENSG00000250778,ENSG00000238560,ENSG00000230305,ENSG00000185040,ENSG00000205485,ENSG00000225703,ENSG00000186704,ENSG00000186645,ENSG00000205482
chr7	76549698	76549848	7:76549698-76549848	ENSG00000185040,ENSG00000205485
chr7	76559899	76560049	7:76559899-76560049	ENSG00000250614
chr7	76568838	76568993	7:76568838-76568993	ENSG00000184616,ENSG00000265479
chr7	76570498	76570668	7:76570498-76570668	-
chr7	76576372	76576522	7:76576372-76576522	-
chr7	76583233	76583533	7:76583233-76583533	ENSG00000233980,ENSG00000250614
chr7	76583990	76584140	7:76583990-76584140	-
chr7	76599523	76599673	7:76599523-76599673	ENSG00000231087
chr7	76606198	76606348	7:76606198-76606348	ENSG00000205485,ENSG00000231087,ENSG00000205482
chr7	76626665	76626815	7:76626665-76626815	ENSG00000146707
chr7	76627411	76627564	7:76627411-76627564	ENSG00000146707
chr7	76636994	76637144	7:76636994-76637144	-
chr7	76637458	76637608	7:76637458-76637608	ENSG00000250614,ENSG00000225703,ENSG00000186704
chr7	76666078	76666228	7:76666078-76666228	ENSG00000214243,ENSG00000231087
chr7	76666312	76666462	7:76666312-76666462	ENSG00000214243,ENSG00000231087
chr7	76709838	76709988	7:76709838-76709988	ENSG00000186645
chr7	76727973	76728123	7:76727973-76728123	-
chr7	76728772	76728922	7:76728772-76728922	-
chr7	76744667	76744817	7:76744667-76744817	ENSG00000214243,ENSG00000225726
chr7	76760978	76761128	7:76760978-76761128	-
chr7	76764138	76764308	7:76764138-76764308	-
chr7	76764338	76764488	7:76764338-76764488	-
chr7	76805387	76805537	7:76805387-76805537	-
chr7	76828933	76829083	7:76828933-76829083	ENSG00000231087
chr7	76829378	76829528	7:76829378-76829528	ENSG00000231087
chr7	76850299	76850451	7:76850299-76850451	-
chr7	76851746	76851896	7:76851746-76851896	-
chr7	76870153	76870308	7:76870153-76870308	ENSG00000205482
chr7	76903598	76903808	7:76903598-76903808	ENSG00000285666,ENSG00000231183
chr7	76924869	76925019	7:76924869-76925019	ENSG00000285666,ENSG00000231183
chr7	76931558	76931708	7:76931558-76931708	ENSG00000214243,ENSG00000285666,ENSG00000231183,ENSG00000205482
chr7	76970107	76970257	7:76970107-76970257	ENSG00000250778,ENSG00000238560,ENSG00000230305,ENSG00000231087,ENSG00000225703,ENSG00000186704
chr7	76991831	76991981	7:76991831-76991981	-
chr7	76992280	76992430	7:76992280-76992430	-
chr7	76993015	76993165	7:76993015-76993165	-
chr7	76993918	76994068	7:76993918-76994068	ENSG00000233980
chr7	76994452	76994602	7:76994452-76994602	-
chr7	76997421	76997588	7:76997421-76997588	ENSG00000091073,ENSG00000225703,ENSG00000186704,ENSG00000242435
chr7	76997911	76998061	7:76997911-76998061	-
chr7	76998329	76998479	7:76998329-76998479	-
chr7	76998842	76999028	7:76998842-76999028	ENSG00000091073,ENSG00000225703,ENSG00000186704,ENSG00000242435
chr7	76999218	76999368	7:76999218-76999368	ENSG00000091073,ENSG00000242435
chr7	77001068	77001218	7:77001068-77001218	ENSG00000242435
chr7	77001381	77001531	7:77001381-77001531	ENSG00000242435
chr7	77001578	77001728	7:77001578-77001728	ENSG00000242435,ENSG00000241350,ENSG00000201885
chr7	77002258	77002408	7:77002258-77002408	ENSG00000242435,ENSG00000241350,ENSG00000201885
chr7	77002598	77002748	7:77002598-77002748	ENSG00000242435
chr7	77002902	77003052	7:77002902-77003052	ENSG00000242435
chr7	77003205	77003606	7:77003205-77003606	ENSG00000242435
chr7	77004271	77004421	7:77004271-77004421	ENSG00000242435
chr7	77004598	77004748	7:77004598-77004748	ENSG00000242435,ENSG00000241350,ENSG00000201885
chr7	77005148	77005298	7:77005148-77005298	ENSG00000250778,ENSG00000238560,ENSG00000230305,ENSG00000242435,ENSG00000241350,ENSG00000201885,ENSG00000233448,ENSG00000201959,ENSG00000259628
chr7	77006515	77006665	7:77006515-77006665	ENSG00000250778,ENSG00000238560,ENSG00000230305,ENSG00000242435,ENSG00000241350,ENSG00000201885,ENSG00000233448,ENSG00000201959,ENSG00000259628
chr7	77007759	77008008	7:77007759-77008008	ENSG00000250778,ENSG00000238560,ENSG00000230305,ENSG00000242435,ENSG00000241350,ENSG00000201885,ENSG00000233448,ENSG00000201959,ENSG00000259628
chr7	77008138	77008308	7:77008138-77008308	ENSG00000250778,ENSG00000238560,ENSG00000230305,ENSG00000225703,ENSG00000186704,ENSG00000242435,ENSG00000241350,ENSG00000201885,ENSG00000233448,ENSG00000201959,ENSG00000259628
chr7	77010178	77010328	7:77010178-77010328	ENSG00000250778,ENSG00000238560,ENSG00000230305,ENSG00000241350,ENSG00000201885,ENSG00000201959,ENSG00000259628
chr7	77010718	77010868	7:77010718-77010868	ENSG00000250778,ENSG00000238560,ENSG00000230305,ENSG00000241350,ENSG00000201885,ENSG00000201959,ENSG00000259628
chr7	77051514	77051664	7:77051514-77051664	ENSG00000205482
chr7	77112816	77112966	7:77112816-77112966	ENSG00000205482,ENSG00000213542
chr7	77121419	77121569	7:77121419-77121569	-
chr7	77121898	77122048	7:77121898-77122048	ENSG00000225726,ENSG00000214439,ENSG00000213542,ENSG00000135205
chr7	77122398	77122548	7:77122398-77122548	ENSG00000146707,ENSG00000214243,ENSG00000205482,ENSG00000225726,ENSG00000214439,ENSG00000213542,ENSG00000135205,ENSG00000127951,ENSG00000250990,ENSG00000186088
chr7	77137730	77137880	7:77137730-77137880	-
chr7	77199378	77199528	7:77199378-77199528	ENSG00000233448,ENSG00000127951
chr7	77199756	77199908	7:77199756-77199908	ENSG00000233448,ENSG00000127951
chr7	77202630	77202780	7:77202630-77202780	ENSG00000127951
chr7	77226331	77226481	7:77226331-77226481	-
chr7	77235391	77235547	7:77235391-77235547	ENSG00000135205
chr7	77238218	77238368	7:77238218-77238368	ENSG00000135205
chr7	77242146	77242296	7:77242146-77242296	ENSG00000135205
chr7	77242655	77242805	7:77242655-77242805	ENSG00000135205
chr7	77245498	77245648	7:77245498-77245648	ENSG00000135205,ENSG00000250990
chr7	77247298	77247468	7:77247298-77247468	ENSG00000135205,ENSG00000250990
chr7	77251348	77251518	7:77251348-77251518	ENSG00000135205,ENSG00000250990
chr7	77316318	77316468	7:77316318-77316468	ENSG00000233448,ENSG00000186088
chr7	77327238	77327448	7:77327238-77327448	ENSG00000275930,ENSG00000186088
chr7	77331978	77332148	7:77331978-77332148	ENSG00000186645,ENSG00000233448,ENSG00000205482,ENSG00000225726,ENSG00000186088
chr7	77335693	77335843	7:77335693-77335843	ENSG00000186088
chr7	77339009	77339168	7:77339009-77339168	ENSG00000186088
chr7	77360269	77360419	7:77360269-77360419	ENSG00000186088
chr7	77369109	77369259	7:77369109-77369259	-
chr7	77395698	77395848	7:77395698-77395848	-
chr7	77409566	77409742	7:77409566-77409742	ENSG00000186088
chr7	77410278	77410428	7:77410278-77410428	ENSG00000186088,ENSG00000273341
chr7	77415578	77415804	7:77415578-77415804	ENSG00000186088,ENSG00000273341
chr7	77415878	77416108	7:77415878-77416108	ENSG00000186088,ENSG00000273341
chr7	77416438	77416588	7:77416438-77416588	ENSG00000186088,ENSG00000273341
chr7	77439658	77439808	7:77439658-77439808	-
chr7	77455458	77455608	7:77455458-77455608	ENSG00000237620
chr7	77460337	77460487	7:77460337-77460487	ENSG00000237620
chr7	77467538	77467688	7:77467538-77467688	ENSG00000237620,ENSG00000287519
chr7	77479638	77479798	7:77479638-77479798	ENSG00000287519
chr7	77480242	77480408	7:77480242-77480408	ENSG00000287519
chr7	77481718	77481868	7:77481718-77481868	ENSG00000287519
chr7	77482098	77482248	7:77482098-77482248	ENSG00000237620,ENSG00000287519
chr7	77536898	77537048	7:77536898-77537048	ENSG00000273341,ENSG00000287519,ENSG00000127947
chr7	77537658	77537808	7:77537658-77537808	ENSG00000127947
chr7	77537938	77538148	7:77537938-77538148	ENSG00000127947
chr7	77538238	77538528	7:77538238-77538528	ENSG00000127947
chr7	77538738	77538888	7:77538738-77538888	ENSG00000287519,ENSG00000127947
chr7	77539143	77539293	7:77539143-77539293	-
chr7	77540038	77540208	7:77540038-77540208	ENSG00000127947
chr7	77542237	77542387	7:77542237-77542387	ENSG00000127947
chr7	77580867	77581040	7:77580867-77581040	-
chr7	77608830	77608980	7:77608830-77608980	ENSG00000277675
chr7	77627398	77627588	7:77627398-77627588	-
chr7	77628514	77628664	7:77628514-77628664	-
chr7	77650067	77650225	7:77650067-77650225	-
chr7	77651678	77651828	7:77651678-77651828	-
chr7	77655482	77655632	7:77655482-77655632	-
chr7	77657878	77658048	7:77657878-77658048	-
chr7	77667518	77667668	7:77667518-77667668	-
chr7	77667798	77667975	7:77667798-77667975	-
chr7	77675014	77675188	7:77675014-77675188	-
chr7	77679012	77679162	7:77679012-77679162	-
chr7	77679738	77679888	7:77679738-77679888	-
chr7	77684138	77684308	7:77684138-77684308	-
chr7	77685278	77685468	7:77685278-77685468	-
chr7	77692238	77692408	7:77692238-77692408	ENSG00000214293,ENSG00000187257
chr7	77696278	77696428	7:77696278-77696428	ENSG00000214293,ENSG00000187257
chr7	77696778	77696928	7:77696778-77696928	ENSG00000214293,ENSG00000187257
chr7	77697018	77697208	7:77697018-77697208	ENSG00000214293,ENSG00000187257
chr7	77697438	77697608	7:77697438-77697608	ENSG00000214293,ENSG00000187257
chr7	77714936	77715089	7:77714936-77715089	ENSG00000263081
chr7	77727636	77727786	7:77727636-77727786	-
chr7	77728498	77728658	7:77728498-77728658	-
chr7	77734738	77734888	7:77734738-77734888	-
chr7	77739039	77739189	7:77739039-77739189	-
chr7	77759418	77759588	7:77759418-77759588	ENSG00000187257
chr7	77766558	77766708	7:77766558-77766708	ENSG00000187257
chr7	77783641	77783808	7:77783641-77783808	-
chr7	77798578	77798808	7:77798578-77798808	ENSG00000187257,ENSG00000135211,ENSG00000006576,ENSG00000222432
chr7	77799158	77799348	7:77799158-77799348	ENSG00000135211,ENSG00000006576
chr7	77799418	77799568	7:77799418-77799568	ENSG00000135211,ENSG00000006576
chr7	77800238	77800388	7:77800238-77800388	ENSG00000135211,ENSG00000006576
chr7	77800877	77801068	7:77800877-77801068	ENSG00000135211
chr7	77812378	77812528	7:77812378-77812528	-
chr7	77822427	77822577	7:77822427-77822577	-
chr7	77834738	77834908	7:77834738-77834908	ENSG00000222432
chr7	77837411	77837561	7:77837411-77837561	-
chr7	77866878	77867048	7:77866878-77867048	ENSG00000222432
chr7	77867638	77867788	7:77867638-77867788	ENSG00000222432
chr7	77877824	77877993	7:77877824-77877993	ENSG00000222432
chr7	77887698	77887848	7:77887698-77887848	ENSG00000222432
chr7	77919094	77919244	7:77919094-77919244	ENSG00000222432
chr7	77932385	77932535	7:77932385-77932535	-
chr7	77940758	77940908	7:77940758-77940908	ENSG00000006576
chr7	77983012	77983188	7:77983012-77983188	ENSG00000232756
chr7	77990138	77990328	7:77990138-77990328	ENSG00000232756
chr7	78004334	78004484	7:78004334-78004484	ENSG00000232756
chr7	78018620	78018770	7:78018620-78018770	-
chr7	78019218	78019408	7:78019218-78019408	-
chr7	78019578	78019728	7:78019578-78019728	-
chr7	78019858	78020008	7:78019858-78020008	ENSG00000232756,ENSG00000280958,ENSG00000281120
chr7	78020288	78020438	7:78020288-78020438	-
chr7	78020618	78020788	7:78020618-78020788	-
chr7	78040302	78040452	7:78040302-78040452	-
chr7	78055298	78055468	7:78055298-78055468	-
chr7	78073621	78073788	7:78073621-78073788	ENSG00000187391
chr7	78074158	78074328	7:78074158-78074328	ENSG00000187391
chr7	78075172	78075322	7:78075172-78075322	ENSG00000187391
chr7	78090720	78090870	7:78090720-78090870	-
chr7	78095718	78095888	7:78095718-78095888	-
chr7	78100124	78100274	7:78100124-78100274	-
chr7	78125968	78126148	7:78125968-78126148	ENSG00000281008
chr7	78134398	78134568	7:78134398-78134568	ENSG00000281008,ENSG00000280958
chr7	78139398	78139648	7:78139398-78139648	ENSG00000281008,ENSG00000280958
chr7	78148614	78148788	7:78148614-78148788	ENSG00000280958
chr7	78151378	78151528	7:78151378-78151528	ENSG00000280958
chr7	78164625	78164775	7:78164625-78164775	ENSG00000280958
chr7	78195460	78195610	7:78195460-78195610	ENSG00000187391,ENSG00000280958
chr7	78226171	78226328	7:78226171-78226328	ENSG00000280958
chr7	78256198	78256348	7:78256198-78256348	-
chr7	78301438	78301628	7:78301438-78301628	-
chr7	78326218	78326448	7:78326218-78326448	-
chr7	78333687	78333837	7:78333687-78333837	-
chr7	78345445	78345595	7:78345445-78345595	ENSG00000231322
chr7	78346078	78346228	7:78346078-78346228	ENSG00000231322
chr7	78350475	78350648	7:78350475-78350648	ENSG00000231322
chr7	78435420	78435570	7:78435420-78435570	ENSG00000285892
chr7	78443967	78444117	7:78443967-78444117	ENSG00000285892
chr7	78448938	78449168	7:78448938-78449168	ENSG00000285892
chr7	78472616	78472788	7:78472616-78472788	ENSG00000226230
chr7	78473178	78473328	7:78473178-78473328	ENSG00000226230
chr7	78487503	78487653	7:78487503-78487653	ENSG00000187391,ENSG00000226230
chr7	78489498	78489648	7:78489498-78489648	ENSG00000187391,ENSG00000226230
chr7	78510718	78510888	7:78510718-78510888	ENSG00000187391
chr7	78530485	78530635	7:78530485-78530635	-
chr7	78599839	78599989	7:78599839-78599989	-
chr7	78607178	78607328	7:78607178-78607328	-
chr7	78621039	78621189	7:78621039-78621189	ENSG00000187391
chr7	78716899	78717049	7:78716899-78717049	-
chr7	78718330	78718480	7:78718330-78718480	-
chr7	78760735	78760885	7:78760735-78760885	-
chr7	78768939	78769117	7:78768939-78769117	ENSG00000187391
chr7	78769499	78769649	7:78769499-78769649	ENSG00000187391
chr7	78769719	78769869	7:78769719-78769869	ENSG00000187391
chr7	78770459	78770689	7:78770459-78770689	ENSG00000187391
chr7	78771099	78771249	7:78771099-78771249	ENSG00000187391
chr7	78863399	78863569	7:78863399-78863569	ENSG00000251276
chr7	78879152	78879302	7:78879152-78879302	-
chr7	78899345	78899645	7:78899345-78899645	ENSG00000251276
chr7	78916785	78916935	7:78916785-78916935	ENSG00000251276
chr7	78924699	78924849	7:78924699-78924849	ENSG00000251276,ENSG00000226978,ENSG00000229110
chr7	79016695	79016845	7:79016695-79016845	ENSG00000226978,ENSG00000212545
chr7	79050714	79050869	7:79050714-79050869	ENSG00000251276,ENSG00000226978,ENSG00000212545,ENSG00000229110,ENSG00000281120
chr7	79056139	79056289	7:79056139-79056289	ENSG00000251276,ENSG00000226978,ENSG00000212545,ENSG00000229110,ENSG00000281120
chr7	79071704	79072004	7:79071704-79072004	ENSG00000212545,ENSG00000229110,ENSG00000281120
chr7	79078339	79078489	7:79078339-79078489	ENSG00000226978,ENSG00000212545,ENSG00000229110,ENSG00000281120
chr7	79176979	79177129	7:79176979-79177129	ENSG00000251276,ENSG00000212545,ENSG00000229110,ENSG00000281120
chr7	79216383	79216533	7:79216383-79216533	-
chr7	79217559	79217729	7:79217559-79217729	ENSG00000229110,ENSG00000281120
chr7	79218159	79218372	7:79218159-79218372	ENSG00000229110,ENSG00000281120
chr7	79245759	79245909	7:79245759-79245909	ENSG00000281120
chr7	79272199	79272369	7:79272199-79272369	ENSG00000229110,ENSG00000281120
chr7	79282179	79282329	7:79282179-79282329	ENSG00000229110,ENSG00000226285
chr7	79282930	79283080	7:79282930-79283080	-
chr7	79283399	79283549	7:79283399-79283549	-
chr7	79293759	79293909	7:79293759-79293909	-
chr7	79298279	79298429	7:79298279-79298429	ENSG00000226285
chr7	79301581	79301731	7:79301581-79301731	-
chr7	79308276	79308469	7:79308276-79308469	-
chr7	79317759	79317929	7:79317759-79317929	ENSG00000212482,ENSG00000226285
chr7	79346573	79346723	7:79346573-79346723	ENSG00000286855,ENSG00000212482,ENSG00000222024
chr7	79352439	79352589	7:79352439-79352589	ENSG00000286855,ENSG00000212482,ENSG00000222024
chr7	79354119	79354269	7:79354119-79354269	ENSG00000286855,ENSG00000212482,ENSG00000222024
chr7	79387099	79387249	7:79387099-79387249	-
chr7	79406459	79406609	7:79406459-79406609	-
chr7	79415326	79415476	7:79415326-79415476	-
chr7	79420579	79420749	7:79420579-79420749	-
chr7	79434979	79435129	7:79434979-79435129	-
chr7	79442399	79442549	7:79442399-79442549	-
chr7	79451745	79451895	7:79451745-79451895	ENSG00000234456
chr7	79452259	79452409	7:79452259-79452409	ENSG00000187391,ENSG00000234456
chr7	79452739	79452889	7:79452739-79452889	ENSG00000187391,ENSG00000234456
chr7	79453079	79453229	7:79453079-79453229	ENSG00000234456
chr7	79453839	79454009	7:79453839-79454009	ENSG00000187391,ENSG00000234456
chr7	79454379	79454549	7:79454379-79454549	ENSG00000234456
chr7	79454730	79454880	7:79454730-79454880	ENSG00000234456
chr7	79461799	79461969	7:79461799-79461969	ENSG00000234456
chr7	79480149	79480299	7:79480149-79480299	-
chr7	79496019	79496171	7:79496019-79496171	ENSG00000226285
chr7	79504919	79505089	7:79504919-79505089	ENSG00000226285
chr7	79506626	79506789	7:79506626-79506789	ENSG00000226285
chr7	79529459	79529669	7:79529459-79529669	ENSG00000226285
chr7	79608139	79608289	7:79608139-79608289	ENSG00000226285
chr7	79610959	79611109	7:79610959-79611109	ENSG00000226285
chr7	79612163	79612313	7:79612163-79612313	-
chr7	79620353	79620569	7:79620353-79620569	-
chr7	79652738	79652888	7:79652738-79652888	ENSG00000200786,ENSG00000287488
chr7	79691182	79691340	7:79691182-79691340	-
chr7	79692059	79692209	7:79692059-79692209	-
chr7	79709667	79709817	7:79709667-79709817	-
chr7	79710208	79710358	7:79710208-79710358	-
chr7	79751500	79751650	7:79751500-79751650	-
chr7	79762179	79762329	7:79762179-79762329	ENSG00000127955
chr7	79779159	79779309	7:79779159-79779309	ENSG00000206818
chr7	79781779	79781969	7:79781779-79781969	-
chr7	79786319	79786469	7:79786319-79786469	-
chr7	79789690	79789840	7:79789690-79789840	-
chr7	79806459	79806609	7:79806459-79806609	ENSG00000206818
chr7	79820539	79820709	7:79820539-79820709	ENSG00000206818
chr7	79823419	79823569	7:79823419-79823569	-
chr7	79868139	79868289	7:79868139-79868289	ENSG00000206818
chr7	79969018	79969168	7:79969018-79969168	ENSG00000206818
chr7	80007158	80007308	7:80007158-80007308	-
chr7	80014607	80014769	7:80014607-80014769	-
chr7	80019279	80019449	7:80019279-80019449	ENSG00000206818
chr7	80020359	80020509	7:80020359-80020509	ENSG00000206818
chr7	80039650	80039809	7:80039650-80039809	-
chr7	80053259	80053449	7:80053259-80053449	-
chr7	80060339	80060489	7:80060339-80060489	-
chr7	80078239	80078389	7:80078239-80078389	-
chr7	80087419	80087596	7:80087419-80087596	ENSG00000230853
chr7	80087771	80087921	7:80087771-80087921	ENSG00000230853
chr7	80088822	80088998	7:80088822-80088998	ENSG00000230853
chr7	80095651	80095803	7:80095651-80095803	ENSG00000230853
chr7	80105763	80105913	7:80105763-80105913	ENSG00000230853
chr7	80127899	80128069	7:80127899-80128069	ENSG00000127955
chr7	80133519	80133682	7:80133519-80133682	ENSG00000127955
chr7	80133859	80134009	7:80133859-80134009	ENSG00000127955
chr7	80134639	80134809	7:80134639-80134809	ENSG00000127955,ENSG00000230853
chr7	80135039	80135189	7:80135039-80135189	ENSG00000127955
chr7	80135379	80135569	7:80135379-80135569	ENSG00000127955
chr7	80135899	80136109	7:80135899-80136109	ENSG00000127955
chr7	80136359	80136509	7:80136359-80136509	ENSG00000127955
chr7	80145939	80146169	7:80145939-80146169	-
chr7	80147428	80147578	7:80147428-80147578	-
chr7	80147780	80147971	7:80147780-80147971	-
chr7	80182970	80183120	7:80182970-80183120	ENSG00000127955
chr7	80210519	80210669	7:80210519-80210669	ENSG00000127955,ENSG00000244392
chr7	80213939	80214109	7:80213939-80214109	ENSG00000244392
chr7	80218859	80219029	7:80218859-80219029	ENSG00000244392
chr7	80221952	80222109	7:80221952-80222109	ENSG00000244392
chr7	80231799	80231949	7:80231799-80231949	ENSG00000244392
chr7	80233199	80233389	7:80233199-80233389	ENSG00000244392
chr7	80233475	80233625	7:80233475-80233625	ENSG00000244392
chr7	80277579	80277729	7:80277579-80277729	ENSG00000244392
chr7	80277959	80278109	7:80277959-80278109	-
chr7	80279819	80279989	7:80279819-80279989	ENSG00000244392
chr7	80284979	80285169	7:80284979-80285169	ENSG00000244392
chr7	80287587	80287737	7:80287587-80287737	-
chr7	80288559	80288749	7:80288559-80288749	-
chr7	80307559	80307717	7:80307559-80307717	ENSG00000234223,ENSG00000240347
chr7	80312219	80312389	7:80312219-80312389	ENSG00000234223,ENSG00000240347
chr7	80334314	80334464	7:80334314-80334464	-
chr7	80335559	80335709	7:80335559-80335709	ENSG00000244392,ENSG00000234223,ENSG00000232667,ENSG00000240347,ENSG00000223550
chr7	80372740	80372890	7:80372740-80372890	ENSG00000232667,ENSG00000223550
chr7	80373726	80373876	7:80373726-80373876	ENSG00000232667,ENSG00000223550
chr7	80385616	80385766	7:80385616-80385766	ENSG00000232667,ENSG00000223550
chr7	80387719	80387869	7:80387719-80387869	ENSG00000232667,ENSG00000223550
chr7	80392359	80392529	7:80392359-80392529	ENSG00000232667,ENSG00000223550
chr7	80393864	80394014	7:80393864-80394014	ENSG00000232667
chr7	80428579	80428729	7:80428579-80428729	ENSG00000229436
chr7	80440639	80440809	7:80440639-80440809	-
chr7	80443521	80443671	7:80443521-80443671	-
chr7	80449918	80450109	7:80449918-80450109	-
chr7	80450819	80450989	7:80450819-80450989	-
chr7	80453819	80453969	7:80453819-80453969	-
chr7	80463619	80463769	7:80463619-80463769	-
chr7	80464319	80464469	7:80464319-80464469	-
chr7	80467099	80467252	7:80467099-80467252	-
chr7	80472799	80473029	7:80472799-80473029	-
chr7	80478819	80478969	7:80478819-80478969	ENSG00000214415
chr7	80481299	80481449	7:80481299-80481449	ENSG00000214415
chr7	80499196	80499346	7:80499196-80499346	ENSG00000214415
chr7	80499399	80499549	7:80499399-80499549	ENSG00000214415
chr7	80520328	80520478	7:80520328-80520478	ENSG00000135218,ENSG00000214415
chr7	80542599	80542769	7:80542599-80542769	ENSG00000214415
chr7	80564039	80564189	7:80564039-80564189	-
chr7	80581519	80581709	7:80581519-80581709	-
chr7	80584899	80585049	7:80584899-80585049	ENSG00000135218,ENSG00000214415
chr7	80611959	80612109	7:80611959-80612109	ENSG00000135218
chr7	80630699	80630849	7:80630699-80630849	ENSG00000135218
chr7	80634566	80634762	7:80634566-80634762	ENSG00000135218
chr7	80641004	80641154	7:80641004-80641154	ENSG00000135218
chr7	80642979	80643129	7:80642979-80643129	ENSG00000135218
chr7	80643634	80643784	7:80643634-80643784	ENSG00000135218
chr7	80659579	80659729	7:80659579-80659729	ENSG00000135218,ENSG00000229436
chr7	80678939	80679089	7:80678939-80679089	ENSG00000135218,ENSG00000229436
chr7	80681380	80681549	7:80681380-80681549	ENSG00000229436
chr7	80699159	80699309	7:80699159-80699309	-
chr7	80719359	80719529	7:80719359-80719529	-
chr7	80721959	80722129	7:80721959-80722129	-
chr7	80722279	80722429	7:80722279-80722429	-
chr7	80722859	80723029	7:80722859-80723029	-
chr7	80724259	80724549	7:80724259-80724549	-
chr7	80729718	80729868	7:80729718-80729868	-
chr7	80732739	80732889	7:80732739-80732889	-
chr7	80741331	80741481	7:80741331-80741481	-
chr7	80770179	80770329	7:80770179-80770329	-
chr7	80770681	80770831	7:80770681-80770831	-
chr7	80771619	80771789	7:80771619-80771789	-
chr7	80775620	80775770	7:80775620-80775770	-
chr7	80781579	80781746	7:80781579-80781746	-
chr7	80791071	80791238	7:80791071-80791238	-
chr7	80795204	80795354	7:80795204-80795354	-
chr7	80818301	80818451	7:80818301-80818451	-
chr7	80821879	80822049	7:80821879-80822049	-
chr7	80823178	80823355	7:80823178-80823355	-
chr7	80830979	80831149	7:80830979-80831149	-
chr7	80852018	80852189	7:80852018-80852189	-
chr7	80858659	80858849	7:80858659-80858849	-
chr7	80859681	80859887	7:80859681-80859887	-
chr7	80869787	80869937	7:80869787-80869937	-
chr7	80870119	80870269	7:80870119-80870269	-
chr7	80874163	80874341	7:80874163-80874341	-
chr7	80876979	80877169	7:80876979-80877169	-
chr7	80883599	80883769	7:80883599-80883769	-
chr7	80884579	80884809	7:80884579-80884809	-
chr7	80900977	80901146	7:80900977-80901146	-
chr7	80902099	80902289	7:80902099-80902289	-
chr7	80907239	80907429	7:80907239-80907429	-
chr7	80916879	80917049	7:80916879-80917049	ENSG00000075223
chr7	80918579	80918729	7:80918579-80918729	ENSG00000075223
chr7	80919139	80919289	7:80919139-80919289	ENSG00000075223
chr7	80919847	80920029	7:80919847-80920029	ENSG00000075223
chr7	80920199	80920369	7:80920199-80920369	ENSG00000075223
chr7	80921279	80921429	7:80921279-80921429	ENSG00000075223
chr7	80922379	80922529	7:80922379-80922529	ENSG00000075223
chr7	80924222	80924372	7:80924222-80924372	ENSG00000075223
chr7	80940759	80940909	7:80940759-80940909	-
chr7	80941459	80941651	7:80941459-80941651	-
chr7	80942279	80942429	7:80942279-80942429	ENSG00000279326
chr7	80967605	80967769	7:80967605-80967769	ENSG00000279326
chr7	80968011	80968161	7:80968011-80968161	ENSG00000279326
chr7	80970959	80971109	7:80970959-80971109	ENSG00000279326
chr7	81013159	81013349	7:81013159-81013349	-
chr7	81045759	81045918	7:81045759-81045918	-
chr7	81053699	81053889	7:81053699-81053889	-
chr7	81064519	81064689	7:81064519-81064689	-
chr7	81073699	81073869	7:81073699-81073869	-
chr7	81111439	81111609	7:81111439-81111609	-
chr7	81111939	81112149	7:81111939-81112149	-
chr7	81112239	81112389	7:81112239-81112389	-
chr7	81155839	81156049	7:81155839-81156049	-
chr7	81159499	81159666	7:81159499-81159666	-
chr7	81161459	81161629	7:81161459-81161629	ENSG00000237896
chr7	81161939	81162089	7:81161939-81162089	-
chr7	81173859	81174009	7:81173859-81174009	ENSG00000237896
chr7	81174126	81174276	7:81174126-81174276	ENSG00000237896
chr7	81180673	81180823	7:81180673-81180823	ENSG00000237896
chr7	81190743	81190893	7:81190743-81190893	ENSG00000237896,ENSG00000226671
chr7	81191099	81191269	7:81191099-81191269	ENSG00000237896,ENSG00000226671
chr7	81191552	81191702	7:81191552-81191702	ENSG00000237896,ENSG00000226671
chr7	81195079	81195229	7:81195079-81195229	ENSG00000226671
chr7	81234994	81235144	7:81234994-81235144	-
chr7	81244359	81244509	7:81244359-81244509	-
chr7	81257079	81257256	7:81257079-81257256	-
chr7	81260209	81260359	7:81260209-81260359	-
chr7	81264219	81264369	7:81264219-81264369	-
chr7	81297499	81297649	7:81297499-81297649	-
chr7	81299379	81299549	7:81299379-81299549	ENSG00000223514
chr7	81301918	81302068	7:81301918-81302068	-
chr7	81309043	81309193	7:81309043-81309193	-
chr7	81331539	81331689	7:81331539-81331689	ENSG00000223514
chr7	81361899	81362049	7:81361899-81362049	-
chr7	81367579	81367729	7:81367579-81367729	-
chr7	81402362	81402512	7:81402362-81402512	ENSG00000224134
chr7	81408944	81409094	7:81408944-81409094	ENSG00000224134
chr7	81420655	81420829	7:81420655-81420829	ENSG00000224134
chr7	81447499	81447649	7:81447499-81447649	ENSG00000224134,ENSG00000232968
chr7	81457999	81458149	7:81457999-81458149	ENSG00000224134,ENSG00000232968
chr7	81464854	81465004	7:81464854-81465004	ENSG00000232968
chr7	81470139	81470289	7:81470139-81470289	ENSG00000224134,ENSG00000232968
chr7	81470463	81470654	7:81470463-81470654	-
chr7	81470832	81470982	7:81470832-81470982	-
chr7	81471123	81471273	7:81471123-81471273	-
chr7	81478819	81478989	7:81478819-81478989	ENSG00000224134,ENSG00000232968
chr7	81482721	81482875	7:81482721-81482875	-
chr7	81484379	81484529	7:81484379-81484529	-
chr7	81499739	81499909	7:81499739-81499909	ENSG00000223770
chr7	81501379	81501529	7:81501379-81501529	-
chr7	81526018	81526168	7:81526018-81526168	-
chr7	81527779	81527929	7:81527779-81527929	-
chr7	81544639	81544829	7:81544639-81544829	-
chr7	81604159	81604309	7:81604159-81604309	ENSG00000233491,ENSG00000230196
chr7	81618519	81618689	7:81618519-81618689	ENSG00000230196
chr7	81624779	81624929	7:81624779-81624929	ENSG00000233491,ENSG00000230196
chr7	81659155	81659305	7:81659155-81659305	-
chr7	81662625	81662775	7:81662625-81662775	-
chr7	81669599	81669749	7:81669599-81669749	-
chr7	81669899	81670049	7:81669899-81670049	-
chr7	81685079	81685229	7:81685079-81685229	ENSG00000233491
chr7	81690389	81690539	7:81690389-81690539	ENSG00000233491
chr7	81716099	81716275	7:81716099-81716275	-
chr7	81725879	81726029	7:81725879-81726029	-
chr7	81769999	81770169	7:81769999-81770169	ENSG00000019991
chr7	81770546	81770696	7:81770546-81770696	ENSG00000019991
chr7	81777804	81777954	7:81777804-81777954	ENSG00000019991
chr7	81790764	81790925	7:81790764-81790925	-
chr7	81810923	81811073	7:81810923-81811073	-
chr7	81842499	81842649	7:81842499-81842649	-
chr7	81846039	81846189	7:81846039-81846189	-
chr7	81846519	81846669	7:81846519-81846669	-
chr7	81858931	81859081	7:81858931-81859081	-
chr7	81956639	81956809	7:81956639-81956809	ENSG00000153956,ENSG00000223770
chr7	82015835	82015985	7:82015835-82015985	ENSG00000223770
chr7	82017439	82017609	7:82017439-82017609	ENSG00000153956,ENSG00000223770
chr7	82044639	82044789	7:82044639-82044789	ENSG00000153956,ENSG00000223770
chr7	82049579	82049769	7:82049579-82049769	-
chr7	82050259	82050429	7:82050259-82050429	-
chr7	82050899	82051089	7:82050899-82051089	-
chr7	82080674	82080824	7:82080674-82080824	ENSG00000153956
chr7	82081779	82081929	7:82081779-82081929	ENSG00000153956
chr7	82164929	82165089	7:82164929-82165089	-
chr7	82204811	82204961	7:82204811-82204961	-
chr7	82210579	82210729	7:82210579-82210729	-
chr7	82234559	82234709	7:82234559-82234709	-
chr7	82247939	82248089	7:82247939-82248089	-
chr7	82319899	82320069	7:82319899-82320069	-
chr7	82336099	82336249	7:82336099-82336249	ENSG00000153956
chr7	82442239	82442389	7:82442239-82442389	ENSG00000153956
chr7	82442759	82442934	7:82442759-82442934	ENSG00000153956
chr7	82443119	82443269	7:82443119-82443269	ENSG00000153956
chr7	82443579	82443729	7:82443579-82443729	ENSG00000153956
chr7	82443919	82444089	7:82443919-82444089	ENSG00000153956
chr7	82444339	82444489	7:82444339-82444489	ENSG00000153956
chr7	82444789	82444939	7:82444789-82444939	ENSG00000153956
chr7	82481619	82481798	7:82481619-82481798	-
chr7	82506347	82506497	7:82506347-82506497	-
chr7	82506773	82506929	7:82506773-82506929	-
chr7	82507161	82507311	7:82507161-82507311	-
chr7	82507544	82507844	7:82507544-82507844	-
chr7	82508119	82508269	7:82508119-82508269	-
chr7	82534799	82535029	7:82534799-82535029	-
chr7	82559539	82559720	7:82559539-82559720	-
chr7	82572339	82572489	7:82572339-82572489	ENSG00000223770,ENSG00000213530,ENSG00000228711
chr7	82594756	82594906	7:82594756-82594906	ENSG00000213530
chr7	82600736	82600904	7:82600736-82600904	ENSG00000213530
chr7	82605359	82605509	7:82605359-82605509	ENSG00000213530,ENSG00000228711
chr7	82633699	82633849	7:82633699-82633849	ENSG00000228711
chr7	82700019	82700169	7:82700019-82700169	ENSG00000228711
chr7	82700899	82701049	7:82700899-82701049	ENSG00000228711
chr7	82713599	82713749	7:82713599-82713749	ENSG00000228711
chr7	82723087	82723237	7:82723087-82723237	ENSG00000228711
chr7	82726519	82726669	7:82726519-82726669	ENSG00000228711
chr7	82726979	82727129	7:82726979-82727129	ENSG00000228711
chr7	82729539	82729689	7:82729539-82729689	ENSG00000228711
chr7	82729823	82729989	7:82729823-82729989	ENSG00000228711
chr7	82740379	82740529	7:82740379-82740529	ENSG00000228711
chr7	82771804	82771954	7:82771804-82771954	-
chr7	82805559	82805791	7:82805559-82805791	-
chr7	82810759	82810909	7:82810759-82810909	-
chr7	82894524	82894674	7:82894524-82894674	ENSG00000186472
chr7	82949401	82949551	7:82949401-82949551	ENSG00000186472
chr7	82998491	82998689	7:82998491-82998689	-
chr7	83005499	83005649	7:83005499-83005649	ENSG00000202281
chr7	83023948	83024098	7:83023948-83024098	ENSG00000202281
chr7	83036779	83036929	7:83036779-83036929	ENSG00000202281
chr7	83037099	83037249	7:83037099-83037249	ENSG00000202281
chr7	83073019	83073169	7:83073019-83073169	-
chr7	83077906	83078056	7:83077906-83078056	-
chr7	83096191	83096341	7:83096191-83096341	-
chr7	83155339	83155489	7:83155339-83155489	ENSG00000186472
chr7	83156139	83156309	7:83156139-83156309	ENSG00000186472
chr7	83161300	83161469	7:83161300-83161469	ENSG00000186472
chr7	83161919	83162069	7:83161919-83162069	ENSG00000186472
chr7	83162819	83162969	7:83162819-83162969	ENSG00000186472
chr7	83165100	83165250	7:83165100-83165250	ENSG00000186472
chr7	83267119	83267289	7:83267119-83267289	-
chr7	83267459	83267609	7:83267459-83267609	-
chr7	83270539	83270689	7:83270539-83270689	-
chr7	83271339	83271489	7:83271339-83271489	-
chr7	83279099	83279249	7:83279099-83279249	-
chr7	83326379	83326569	7:83326379-83326569	-
chr7	83341442	83341592	7:83341442-83341592	-
chr7	83341919	83342074	7:83341919-83342074	-
chr7	83348159	83348309	7:83348159-83348309	ENSG00000235503,ENSG00000285398
chr7	83362939	83363089	7:83362939-83363089	ENSG00000235503,ENSG00000285398
chr7	83363259	83363429	7:83363259-83363429	ENSG00000235503,ENSG00000285398
chr7	83365876	83366026	7:83365876-83366026	ENSG00000285398
chr7	83411119	83411269	7:83411119-83411269	ENSG00000230617
chr7	83413979	83414129	7:83413979-83414129	ENSG00000230617
chr7	83468399	83468549	7:83468399-83468549	ENSG00000170381,ENSG00000230617
chr7	83475480	83475630	7:83475480-83475630	-
chr7	83502459	83502609	7:83502459-83502609	-
chr7	83520845	83520995	7:83520845-83520995	-
chr7	83547619	83547789	7:83547619-83547789	-
chr7	83563099	83563249	7:83563099-83563249	-
chr7	83586359	83586529	7:83586359-83586529	-
chr7	83614219	83614369	7:83614219-83614369	ENSG00000170381
chr7	83629559	83629709	7:83629559-83629709	ENSG00000170381
chr7	83648699	83648869	7:83648699-83648869	ENSG00000170381
chr7	83649059	83649229	7:83649059-83649229	ENSG00000170381
chr7	83656079	83656229	7:83656079-83656229	ENSG00000170381,ENSG00000230244
chr7	83677219	83677369	7:83677219-83677369	ENSG00000230244
chr7	83677579	83677729	7:83677579-83677729	ENSG00000230244
chr7	83685039	83685249	7:83685039-83685249	-
chr7	83702581	83702731	7:83702581-83702731	-
chr7	83736882	83737032	7:83736882-83737032	-
chr7	83749560	83749860	7:83749560-83749860	-
chr7	83794939	83795089	7:83794939-83795089	-
chr7	83804412	83804562	7:83804412-83804562	-
chr7	83822226	83822376	7:83822226-83822376	-
chr7	83849259	83849409	7:83849259-83849409	-
chr7	83852239	83852429	7:83852239-83852429	-
chr7	83922419	83922569	7:83922419-83922569	-
chr7	83936199	83936349	7:83936199-83936349	ENSG00000229251,ENSG00000224059
chr7	83947399	83947549	7:83947399-83947549	-
chr7	83956199	83956349	7:83956199-83956349	-
chr7	83957468	83957618	7:83957468-83957618	-
chr7	83976359	83976529	7:83976359-83976529	-
chr7	84002466	84002616	7:84002466-84002616	-
chr7	84022799	84022949	7:84022799-84022949	-
chr7	84023099	84023267	7:84023099-84023267	-
chr7	84025539	84025709	7:84025539-84025709	-
chr7	84042378	84042528	7:84042378-84042528	-
chr7	84056305	84056455	7:84056305-84056455	-
chr7	84058759	84058949	7:84058759-84058949	-
chr7	84061086	84061236	7:84061086-84061236	-
chr7	84091456	84091609	7:84091456-84091609	-
chr7	84092320	84092470	7:84092320-84092470	-
chr7	84100922	84101089	7:84100922-84101089	-
chr7	84142779	84142929	7:84142779-84142929	-
chr7	84143074	84143224	7:84143074-84143224	-
chr7	84150535	84150706	7:84150535-84150706	-
chr7	84176819	84177040	7:84176819-84177040	-
chr7	84178192	84178349	7:84178192-84178349	-
chr7	84188948	84189102	7:84188948-84189102	ENSG00000075213
chr7	84194539	84194689	7:84194539-84194689	ENSG00000075213
chr7	84195019	84195169	7:84195019-84195169	ENSG00000075213
chr7	84196259	84196418	7:84196259-84196418	ENSG00000075213
chr7	84232809	84232959	7:84232809-84232959	-
chr7	84237619	84237769	7:84237619-84237769	-
chr7	84248379	84248529	7:84248379-84248529	-
chr7	84251592	84251742	7:84251592-84251742	-
chr7	84281298	84281448	7:84281298-84281448	-
chr7	84281640	84281790	7:84281640-84281790	-
chr7	84303104	84303254	7:84303104-84303254	-
chr7	84331641	84331791	7:84331641-84331791	-
chr7	84336479	84336669	7:84336479-84336669	-
chr7	84339448	84339598	7:84339448-84339598	-
chr7	84362060	84362210	7:84362060-84362210	-
chr7	84372435	84372589	7:84372435-84372589	ENSG00000075213
chr7	84390999	84391149	7:84390999-84391149	-
chr7	84412139	84412289	7:84412139-84412289	-
chr7	84412319	84412549	7:84412319-84412549	-
chr7	84412739	84412909	7:84412739-84412909	-
chr7	84447020	84447170	7:84447020-84447170	-
chr7	84455932	84456082	7:84455932-84456082	-
chr7	84482619	84482769	7:84482619-84482769	-
chr7	84490839	84490989	7:84490839-84490989	ENSG00000075213
chr7	84492559	84492709	7:84492559-84492709	ENSG00000075213
chr7	84492819	84492969	7:84492819-84492969	ENSG00000075213
chr7	84506259	84506429	7:84506259-84506429	-
chr7	84510659	84510809	7:84510659-84510809	-
chr7	84529459	84529629	7:84529459-84529629	ENSG00000227982,ENSG00000235139
chr7	84529759	84529909	7:84529759-84529909	ENSG00000227982,ENSG00000235139
chr7	84529998	84530189	7:84529998-84530189	ENSG00000227982,ENSG00000235139
chr7	84535659	84535829	7:84535659-84535829	ENSG00000235139
chr7	84536276	84536433	7:84536276-84536433	ENSG00000235139
chr7	84583439	84583589	7:84583439-84583589	ENSG00000235243
chr7	84637147	84637297	7:84637147-84637297	-
chr7	84638159	84638329	7:84638159-84638329	-
chr7	84647941	84648091	7:84647941-84648091	-
chr7	84664859	84665009	7:84664859-84665009	-
chr7	84665319	84665469	7:84665319-84665469	-
chr7	84665479	84665629	7:84665479-84665629	-
chr7	84675859	84676009	7:84675859-84676009	-
chr7	84697640	84697790	7:84697640-84697790	-
chr7	84701539	84701709	7:84701539-84701709	-
chr7	84701979	84702149	7:84701979-84702149	ENSG00000235243,ENSG00000232605,ENSG00000229251
chr7	84722569	84722719	7:84722569-84722719	-
chr7	84729459	84729649	7:84729459-84729649	-
chr7	84746498	84746689	7:84746498-84746689	ENSG00000235243,ENSG00000232605
chr7	84783296	84783446	7:84783296-84783446	-
chr7	84783579	84783729	7:84783579-84783729	ENSG00000235243,ENSG00000232605
chr7	84788469	84788619	7:84788469-84788619	-
chr7	84799119	84799269	7:84799119-84799269	ENSG00000235243,ENSG00000232605
chr7	84799520	84799670	7:84799520-84799670	ENSG00000235243
chr7	84810049	84810199	7:84810049-84810199	ENSG00000235243
chr7	84864437	84864587	7:84864437-84864587	ENSG00000235243,ENSG00000232605
chr7	84916299	84916449	7:84916299-84916449	ENSG00000235243,ENSG00000232605,ENSG00000280325,ENSG00000232019,ENSG00000229251
chr7	84949274	84949424	7:84949274-84949424	ENSG00000280325,ENSG00000232019
chr7	84950979	84951129	7:84950979-84951129	ENSG00000280325,ENSG00000232019,ENSG00000229251
chr7	84971463	84971613	7:84971463-84971613	ENSG00000229251
chr7	85018599	85018809	7:85018599-85018809	-
chr7	85021219	85021389	7:85021219-85021389	ENSG00000224059
chr7	85023179	85023329	7:85023179-85023329	ENSG00000229251,ENSG00000224059
chr7	85030959	85031109	7:85030959-85031109	ENSG00000224059
chr7	85041739	85041889	7:85041739-85041889	ENSG00000153993
chr7	85069019	85069169	7:85069019-85069169	-
chr7	85075984	85076149	7:85075984-85076149	-
chr7	85091283	85091433	7:85091283-85091433	-
chr7	85103466	85103616	7:85103466-85103616	-
chr7	85114459	85114629	7:85114459-85114629	-
chr7	85154419	85154569	7:85154419-85154569	-
chr7	85165399	85165569	7:85165399-85165569	-
chr7	85172679	85172829	7:85172679-85172829	-
chr7	85184799	85184949	7:85184799-85184949	ENSG00000153993
chr7	85185159	85185309	7:85185159-85185309	ENSG00000153993
chr7	85185559	85185729	7:85185559-85185729	ENSG00000153993
chr7	85186259	85186429	7:85186259-85186429	ENSG00000153993
chr7	85186799	85186949	7:85186799-85186949	ENSG00000153993
chr7	85191479	85191649	7:85191479-85191649	ENSG00000153993
chr7	85224279	85224429	7:85224279-85224429	-
chr7	85234395	85234545	7:85234395-85234545	-
chr7	85234871	85235029	7:85234871-85235029	-
chr7	85287179	85287329	7:85287179-85287329	-
chr7	85322415	85322565	7:85322415-85322565	-
chr7	85392419	85392569	7:85392419-85392569	ENSG00000230614
chr7	85411155	85411305	7:85411155-85411305	ENSG00000230614,ENSG00000225128
chr7	85423339	85423489	7:85423339-85423489	ENSG00000225128
chr7	85426659	85426849	7:85426659-85426849	ENSG00000225128
chr7	85469779	85469949	7:85469779-85469949	ENSG00000225128
chr7	85471899	85472049	7:85471899-85472049	ENSG00000225128
chr7	85489539	85489829	7:85489539-85489829	ENSG00000225128
chr7	85509139	85509289	7:85509139-85509289	-
chr7	85521219	85521408	7:85521219-85521408	-
chr7	85529319	85529489	7:85529319-85529489	-
chr7	85554379	85554569	7:85554379-85554569	-
chr7	85565439	85565589	7:85565439-85565589	-
chr7	85591939	85592109	7:85591939-85592109	-
chr7	85593435	85593585	7:85593435-85593585	-
chr7	85600437	85600587	7:85600437-85600587	-
chr7	85614999	85615149	7:85614999-85615149	ENSG00000227785
chr7	85631030	85631180	7:85631030-85631180	ENSG00000227785
chr7	85662917	85663067	7:85662917-85663067	-
chr7	85673979	85674169	7:85673979-85674169	ENSG00000227785
chr7	85682965	85683115	7:85682965-85683115	-
chr7	85695668	85695889	7:85695668-85695889	-
chr7	85711121	85711329	7:85711121-85711329	-
chr7	85720170	85720320	7:85720170-85720320	-
chr7	85720699	85720869	7:85720699-85720869	-
chr7	85737559	85737709	7:85737559-85737709	-
chr7	85749019	85749169	7:85749019-85749169	-
chr7	85750497	85750669	7:85750497-85750669	-
chr7	85765859	85766029	7:85765859-85766029	-
chr7	85767679	85767869	7:85767679-85767869	-
chr7	85806443	85806622	7:85806443-85806622	-
chr7	85828645	85828795	7:85828645-85828795	-
chr7	85829932	85830089	7:85829932-85830089	-
chr7	85840679	85840829	7:85840679-85840829	-
chr7	85851679	85851849	7:85851679-85851849	-
chr7	85890379	85890529	7:85890379-85890529	-
chr7	85898077	85898318	7:85898077-85898318	-
chr7	85972915	85973065	7:85972915-85973065	-
chr7	86003120	86003270	7:86003120-86003270	-
chr7	86032733	86032883	7:86032733-86032883	-
chr7	86141579	86141729	7:86141579-86141729	-
chr7	86149385	86149555	7:86149385-86149555	-
chr7	86158129	86158429	7:86158129-86158429	-
chr7	86166202	86166352	7:86166202-86166352	-
chr7	86185695	86185845	7:86185695-86185845	-
chr7	86209184	86209334	7:86209184-86209334	ENSG00000236610
chr7	86210798	86210948	7:86210798-86210948	ENSG00000236610
chr7	86233864	86234029	7:86233864-86234029	ENSG00000236610
chr7	86264839	86264989	7:86264839-86264989	-
chr7	86282159	86282309	7:86282159-86282309	-
chr7	86282379	86282529	7:86282379-86282529	-
chr7	86295619	86295789	7:86295619-86295789	-
chr7	86308350	86308500	7:86308350-86308500	-
chr7	86318907	86319057	7:86318907-86319057	-
chr7	86366964	86367114	7:86366964-86367114	-
chr7	86435121	86435271	7:86435121-86435271	-
chr7	86450907	86451057	7:86450907-86451057	-
chr7	86469799	86469949	7:86469799-86469949	-
chr7	86502539	86502689	7:86502539-86502689	-
chr7	86535006	86535306	7:86535006-86535306	-
chr7	86536379	86536529	7:86536379-86536529	-
chr7	86583596	86583746	7:86583596-86583746	-
chr7	86598419	86598569	7:86598419-86598569	-
chr7	86598819	86598969	7:86598819-86598969	-
chr7	86600179	86600329	7:86600179-86600329	-
chr7	86600464	86600889	7:86600464-86600889	-
chr7	86601019	86601229	7:86601019-86601229	-
chr7	86643779	86643969	7:86643779-86643969	ENSG00000198822
chr7	86644579	86644729	7:86644579-86644729	ENSG00000198822
chr7	86644763	86644929	7:86644763-86644929	ENSG00000198822
chr7	86654020	86654209	7:86654020-86654209	ENSG00000198822
chr7	86685459	86685629	7:86685459-86685629	-
chr7	86773459	86773609	7:86773459-86773609	ENSG00000231255,ENSG00000233073
chr7	86815119	86815269	7:86815119-86815269	ENSG00000233073
chr7	86826739	86826889	7:86826739-86826889	ENSG00000233073
chr7	86831899	86832069	7:86831899-86832069	ENSG00000233073
chr7	86833501	86833651	7:86833501-86833651	ENSG00000233073
chr7	86846267	86846417	7:86846267-86846417	-
chr7	86846939	86847109	7:86846939-86847109	ENSG00000233073
chr7	86848339	86848509	7:86848339-86848509	ENSG00000233073
chr7	86851687	86851837	7:86851687-86851837	-
chr7	86884262	86884449	7:86884262-86884449	-
chr7	86905319	86905489	7:86905319-86905489	ENSG00000164659
chr7	86909059	86909209	7:86909059-86909209	ENSG00000164659
chr7	86914619	86914769	7:86914619-86914769	ENSG00000164659
chr7	86926779	86926929	7:86926779-86926929	ENSG00000164659
chr7	86939319	86939469	7:86939319-86939469	ENSG00000278236
chr7	86958479	86958629	7:86958479-86958629	ENSG00000164659
chr7	86982079	86982229	7:86982079-86982229	-
chr7	87000419	87000569	7:87000419-87000569	-
chr7	87001359	87001509	7:87001359-87001509	-
chr7	87004510	87004709	7:87004510-87004709	-
chr7	87039660	87039810	7:87039660-87039810	-
chr7	87058839	87058989	7:87058839-87058989	ENSG00000164659
chr7	87059699	87059849	7:87059699-87059849	ENSG00000164659
chr7	87110919	87111089	7:87110919-87111089	ENSG00000261462
chr7	87129079	87129249	7:87129079-87129249	-
chr7	87140459	87140629	7:87140459-87140629	-
chr7	87144330	87144480	7:87144330-87144480	-
chr7	87148499	87148649	7:87148499-87148649	ENSG00000224046,ENSG00000135164
chr7	87152319	87152469	7:87152319-87152469	ENSG00000224046,ENSG00000135164,ENSG00000278236,ENSG00000135185,ENSG00000200397
chr7	87153139	87153309	7:87153139-87153309	ENSG00000224046,ENSG00000135164
chr7	87173579	87173729	7:87173579-87173729	ENSG00000278236
chr7	87199139	87199349	7:87199139-87199349	ENSG00000278236,ENSG00000135185
chr7	87219199	87219449	7:87219199-87219449	ENSG00000278236,ENSG00000135185,ENSG00000200397
chr7	87219699	87219849	7:87219699-87219849	ENSG00000278236,ENSG00000135185,ENSG00000200397
chr7	87220159	87220389	7:87220159-87220389	ENSG00000278236,ENSG00000135185,ENSG00000200397
chr7	87220519	87220709	7:87220519-87220709	ENSG00000278236,ENSG00000135185,ENSG00000200397
chr7	87220959	87221109	7:87220959-87221109	ENSG00000278236,ENSG00000135185,ENSG00000200397
chr7	87236959	87237109	7:87236959-87237109	ENSG00000278236
chr7	87252299	87252449	7:87252299-87252449	-
chr7	87283579	87283729	7:87283579-87283729	-
chr7	87288077	87288249	7:87288077-87288249	-
chr7	87310919	87311069	7:87310919-87311069	-
chr7	87312379	87312549	7:87312379-87312549	-
chr7	87316899	87317069	7:87316899-87317069	-
chr7	87317286	87317436	7:87317286-87317436	-
chr7	87328396	87328569	7:87328396-87328569	-
chr7	87330439	87330589	7:87330439-87330589	-
chr7	87332432	87332582	7:87332432-87332582	-
chr7	87339539	87339689	7:87339539-87339689	-
chr7	87345539	87345689	7:87345539-87345689	ENSG00000182165,ENSG00000273623,ENSG00000276185,ENSG00000005469
chr7	87346068	87346218	7:87346068-87346218	ENSG00000182165,ENSG00000273623,ENSG00000276185,ENSG00000005469
chr7	87370779	87370929	7:87370779-87370929	ENSG00000005469
chr7	87395483	87395633	7:87395483-87395633	ENSG00000005471
chr7	87413179	87413349	7:87413179-87413349	ENSG00000005471
chr7	87413979	87414129	7:87413979-87414129	ENSG00000005471
chr7	87414279	87414429	7:87414279-87414429	ENSG00000005471
chr7	87414478	87414628	7:87414478-87414628	ENSG00000005471
chr7	87414899	87415049	7:87414899-87415049	ENSG00000005471
chr7	87416799	87416969	7:87416799-87416969	ENSG00000005471
chr7	87427473	87427623	7:87427473-87427623	ENSG00000005471
chr7	87452402	87452552	7:87452402-87452552	-
chr7	87464125	87464275	7:87464125-87464275	-
chr7	87464879	87465029	7:87464879-87465029	-
chr7	87465299	87465449	7:87465299-87465449	ENSG00000005471,ENSG00000231956
chr7	87474579	87474749	7:87474579-87474749	ENSG00000005471
chr7	87475599	87475789	7:87475599-87475789	ENSG00000005471
chr7	87506402	87506552	7:87506402-87506552	ENSG00000085563,ENSG00000231956
chr7	87507580	87507730	7:87507580-87507730	ENSG00000085563,ENSG00000231956
chr7	87510605	87510755	7:87510605-87510755	ENSG00000085563,ENSG00000231956
chr7	87548659	87548809	7:87548659-87548809	ENSG00000085563,ENSG00000231956
chr7	87564379	87564529	7:87564379-87564529	ENSG00000085563,ENSG00000231956
chr7	87569179	87569329	7:87569179-87569329	-
chr7	87569399	87569569	7:87569399-87569569	ENSG00000231956
chr7	87574732	87574889	7:87574732-87574889	-
chr7	87592359	87592569	7:87592359-87592569	ENSG00000231956
chr7	87599379	87599529	7:87599379-87599529	ENSG00000085563
chr7	87600179	87600389	7:87600179-87600389	ENSG00000085563
chr7	87600439	87600609	7:87600439-87600609	ENSG00000085563
chr7	87600839	87600989	7:87600839-87600989	ENSG00000085563,ENSG00000231956
chr7	87608600	87608750	7:87608600-87608750	ENSG00000085563
chr7	87624712	87624862	7:87624712-87624862	ENSG00000105784
chr7	87628219	87628369	7:87628219-87628369	ENSG00000231956,ENSG00000105784
chr7	87628899	87629049	7:87628899-87629049	ENSG00000105784
chr7	87629059	87629209	7:87629059-87629209	ENSG00000105784
chr7	87672512	87672662	7:87672512-87672662	-
chr7	87674839	87675175	7:87674839-87675175	-
chr7	87730615	87730765	7:87730615-87730765	-
chr7	87747379	87747529	7:87747379-87747529	-
chr7	87767984	87768134	7:87767984-87768134	-
chr7	87797940	87798090	7:87797940-87798090	-
chr7	87805086	87805236	7:87805086-87805236	-
chr7	87809380	87809530	7:87809380-87809530	-
chr7	87810260	87810431	7:87810260-87810431	-
chr7	87819115	87819265	7:87819115-87819265	-
chr7	87858493	87858658	7:87858493-87858658	ENSG00000075303
chr7	87875260	87875560	7:87875260-87875560	ENSG00000075303,ENSG00000006634
chr7	87875800	87875950	7:87875800-87875950	ENSG00000075303,ENSG00000006634
chr7	87876240	87876430	7:87876240-87876430	ENSG00000075303,ENSG00000006634
chr7	87877000	87877170	7:87877000-87877170	ENSG00000075303,ENSG00000006634
chr7	87878460	87878610	7:87878460-87878610	ENSG00000075303,ENSG00000006634
chr7	87886980	87887150	7:87886980-87887150	ENSG00000006634
chr7	87926680	87926870	7:87926680-87926870	ENSG00000008277
chr7	87927000	87927170	7:87927000-87927170	ENSG00000008277
chr7	87934100	87934270	7:87934100-87934270	ENSG00000008277
chr7	87934980	87935150	7:87934980-87935150	ENSG00000008277
chr7	87935160	87935310	7:87935160-87935310	ENSG00000008277
chr7	87935340	87935490	7:87935340-87935490	ENSG00000008277
chr7	87939080	87939230	7:87939080-87939230	ENSG00000008277
chr7	87939317	87939467	7:87939317-87939467	ENSG00000008277
chr7	87961690	87962030	7:87961690-87962030	-
chr7	87968136	87968286	7:87968136-87968286	-
chr7	87968979	87969129	7:87968979-87969129	-
chr7	87997380	87997530	7:87997380-87997530	-
chr7	87999386	87999536	7:87999386-87999536	-
chr7	88015440	88015590	7:88015440-88015590	-
chr7	88045620	88045770	7:88045620-88045770	-
chr7	88092100	88092250	7:88092100-88092250	-
chr7	88092688	88092838	7:88092688-88092838	-
chr7	88111500	88111650	7:88111500-88111650	-
chr7	88117442	88117592	7:88117442-88117592	-
chr7	88141100	88141290	7:88141100-88141290	-
chr7	88146740	88146923	7:88146740-88146923	-
chr7	88151560	88151710	7:88151560-88151710	-
chr7	88169820	88169970	7:88169820-88169970	ENSG00000008277
chr7	88218920	88219070	7:88218920-88219070	ENSG00000075142,ENSG00000254003,ENSG00000228113
chr7	88219360	88219510	7:88219360-88219510	ENSG00000075142,ENSG00000254003,ENSG00000228113
chr7	88219980	88220150	7:88219980-88220150	ENSG00000075142,ENSG00000254003,ENSG00000228113
chr7	88220400	88220550	7:88220400-88220550	ENSG00000075142,ENSG00000254003,ENSG00000228113
chr7	88227000	88227210	7:88227000-88227210	ENSG00000075142,ENSG00000228113
chr7	88227240	88227410	7:88227240-88227410	ENSG00000075142,ENSG00000228113
chr7	88229480	88229630	7:88229480-88229630	ENSG00000075142,ENSG00000228113
chr7	88233940	88234090	7:88233940-88234090	ENSG00000228113
chr7	88243420	88243590	7:88243420-88243590	ENSG00000228113
chr7	88278980	88279166	7:88278980-88279166	ENSG00000228113
chr7	88291509	88291681	7:88291509-88291681	-
chr7	88291880	88292070	7:88291880-88292070	-
chr7	88306860	88307010	7:88306860-88307010	ENSG00000127954
chr7	88307520	88307670	7:88307520-88307670	ENSG00000127954
chr7	88345360	88345510	7:88345360-88345510	-
chr7	88347200	88347390	7:88347200-88347390	-
chr7	88357380	88357570	7:88357380-88357570	-
chr7	88357900	88358070	7:88357900-88358070	-
chr7	88358360	88358510	7:88358360-88358510	-
chr7	88361520	88361670	7:88361520-88361670	-
chr7	88364000	88364150	7:88364000-88364150	-
chr7	88377560	88377710	7:88377560-88377710	-
chr7	88389595	88389745	7:88389595-88389745	-
chr7	88398160	88398310	7:88398160-88398310	-
chr7	88401112	88401290	7:88401112-88401290	ENSG00000233420
chr7	88452760	88452910	7:88452760-88452910	ENSG00000225701,ENSG00000207094,ENSG00000270812
chr7	88469848	88469998	7:88469848-88469998	ENSG00000225701,ENSG00000207094,ENSG00000270812
chr7	88478120	88478310	7:88478120-88478310	ENSG00000270812
chr7	88481020	88481170	7:88481020-88481170	ENSG00000270812
chr7	88515420	88515610	7:88515420-88515610	ENSG00000235639
chr7	88523000	88523150	7:88523000-88523150	ENSG00000235639,ENSG00000228928
chr7	88540120	88540330	7:88540120-88540330	ENSG00000228928
chr7	88546860	88547010	7:88546860-88547010	ENSG00000228928
chr7	88590048	88590198	7:88590048-88590198	ENSG00000228928,ENSG00000231763
chr7	88613549	88613699	7:88613549-88613699	ENSG00000231763
chr7	88640002	88640152	7:88640002-88640152	ENSG00000237709
chr7	88664741	88664911	7:88664741-88664911	ENSG00000228928,ENSG00000237709
chr7	88665720	88665870	7:88665720-88665870	-
chr7	88665921	88666091	7:88665921-88666091	-
chr7	88666158	88666458	7:88666158-88666458	-
chr7	88686781	88686931	7:88686781-88686931	-
chr7	88705821	88705971	7:88705821-88705971	ENSG00000233420
chr7	88758439	88758631	7:88758439-88758631	ENSG00000227979,ENSG00000182348
chr7	88758941	88759111	7:88758941-88759111	ENSG00000227979,ENSG00000182348
chr7	88759342	88759571	7:88759342-88759571	ENSG00000227979,ENSG00000182348
chr7	88759641	88759812	7:88759641-88759812	ENSG00000227979,ENSG00000182348
chr7	88789581	88789731	7:88789581-88789731	ENSG00000164645
chr7	88792001	88792211	7:88792001-88792211	ENSG00000164645
chr7	88818665	88818815	7:88818665-88818815	-
chr7	88835241	88835391	7:88835241-88835391	-
chr7	88913841	88913991	7:88913841-88913991	-
chr7	88918681	88918831	7:88918681-88918831	-
chr7	88927377	88927527	7:88927377-88927527	-
chr7	89041371	89041583	7:89041371-89041583	-
chr7	89123981	89124171	7:89123981-89124171	-
chr7	89234555	89234705	7:89234555-89234705	-
chr7	89334874	89335024	7:89334874-89335024	-
chr7	89347863	89348013	7:89347863-89348013	-
chr7	89436381	89436531	7:89436381-89436531	ENSG00000227863
chr7	89498077	89498227	7:89498077-89498227	-
chr7	89517652	89517824	7:89517652-89517824	-
chr7	89547147	89547297	7:89547147-89547297	-
chr7	89579727	89579877	7:89579727-89579877	-
chr7	89604310	89604460	7:89604310-89604460	-
chr7	89618441	89618617	7:89618441-89618617	-
chr7	89622879	89623029	7:89622879-89623029	-
chr7	89623141	89623311	7:89623141-89623311	-
chr7	89629442	89629592	7:89629442-89629592	-
chr7	89632512	89632662	7:89632512-89632662	-
chr7	89662041	89662191	7:89662041-89662191	-
chr7	89706521	89706671	7:89706521-89706671	ENSG00000239075
chr7	89719041	89719213	7:89719041-89719213	ENSG00000239075
chr7	89726955	89727105	7:89726955-89727105	ENSG00000239075
chr7	89728739	89728889	7:89728739-89728889	ENSG00000239075
chr7	89761544	89761694	7:89761544-89761694	ENSG00000239075
chr7	89772335	89772555	7:89772335-89772555	ENSG00000239075
chr7	89775573	89775723	7:89775573-89775723	ENSG00000239075
chr7	89798810	89798960	7:89798810-89798960	ENSG00000239075
chr7	89837649	89837799	7:89837649-89837799	-
chr7	89887601	89887791	7:89887601-89887791	-
chr7	89888101	89888251	7:89888101-89888251	-
chr7	89934181	89934351	7:89934181-89934351	-
chr7	89934913	89935063	7:89934913-89935063	-
chr7	89965901	89966051	7:89965901-89966051	-
chr7	90009372	90009522	7:90009372-90009522	-
chr7	90070376	90070531	7:90070376-90070531	-
chr7	90081745	90081895	7:90081745-90081895	-
chr7	90118612	90118762	7:90118612-90118762	ENSG00000238358,ENSG00000235436
chr7	90119321	90119471	7:90119321-90119471	ENSG00000238358,ENSG00000235436
chr7	90119566	90119716	7:90119566-90119716	ENSG00000238358,ENSG00000235436
chr7	90149541	90149691	7:90149541-90149691	ENSG00000164647
chr7	90151274	90151424	7:90151274-90151424	ENSG00000164647
chr7	90152781	90152951	7:90152781-90152951	ENSG00000164647
chr7	90154061	90154211	7:90154061-90154211	ENSG00000164647
chr7	90154341	90154491	7:90154341-90154491	ENSG00000227646,ENSG00000164647,ENSG00000157214,ENSG00000105792,ENSG00000234459,ENSG00000225498
chr7	90165821	90165991	7:90165821-90165991	ENSG00000164647,ENSG00000157214
chr7	90173221	90173411	7:90173221-90173411	-
chr7	90176713	90176863	7:90176713-90176863	-
chr7	90178801	90178971	7:90178801-90178971	-
chr7	90179039	90179189	7:90179039-90179189	-
chr7	90188401	90188571	7:90188401-90188571	-
chr7	90211021	90211211	7:90211021-90211211	ENSG00000227646,ENSG00000157214
chr7	90211661	90211831	7:90211661-90211831	ENSG00000227646,ENSG00000157214
chr7	90229802	90229969	7:90229802-90229969	-
chr7	90242721	90242871	7:90242721-90242871	ENSG00000105792
chr7	90242901	90243051	7:90242901-90243051	ENSG00000105792
chr7	90245061	90245211	7:90245061-90245211	ENSG00000105792,ENSG00000207488,ENSG00000234459
chr7	90245681	90245831	7:90245681-90245831	ENSG00000105792,ENSG00000207488
chr7	90262541	90262711	7:90262541-90262711	ENSG00000164647,ENSG00000105792,ENSG00000234459
chr7	90276441	90276611	7:90276441-90276611	ENSG00000105792,ENSG00000234459
chr7	90294522	90294672	7:90294522-90294672	-
chr7	90298261	90298411	7:90298261-90298411	ENSG00000105792,ENSG00000234459,ENSG00000225498
chr7	90311274	90311424	7:90311274-90311424	ENSG00000225498,ENSG00000283267
chr7	90312841	90312991	7:90312841-90312991	ENSG00000225498,ENSG00000283267
chr7	90321150	90321331	7:90321150-90321331	ENSG00000225498,ENSG00000283267
chr7	90345687	90345851	7:90345687-90345851	ENSG00000105793,ENSG00000280440
chr7	90346193	90346343	7:90346193-90346343	ENSG00000105793,ENSG00000280440
chr7	90346561	90346711	7:90346561-90346711	ENSG00000225498,ENSG00000283267,ENSG00000105793,ENSG00000280440,ENSG00000157224,ENSG00000273299
chr7	90402055	90402205	7:90402055-90402205	ENSG00000157224,ENSG00000273299
chr7	90403053	90403203	7:90403053-90403203	ENSG00000157224,ENSG00000273299
chr7	90403361	90403511	7:90403361-90403511	ENSG00000280440,ENSG00000157224,ENSG00000273299
chr7	90403801	90403971	7:90403801-90403971	ENSG00000157224,ENSG00000273299
chr7	90404921	90405071	7:90404921-90405071	ENSG00000157224,ENSG00000273299
chr7	90409801	90409971	7:90409801-90409971	ENSG00000157224,ENSG00000273299
chr7	90411639	90411789	7:90411639-90411789	-
chr7	90412981	90413131	7:90412981-90413131	-
chr7	90427881	90428031	7:90427881-90428031	ENSG00000164647
chr7	90455541	90455691	7:90455541-90455691	ENSG00000157224,ENSG00000251154
chr7	90460017	90460167	7:90460017-90460167	ENSG00000251154
chr7	90464910	90465060	7:90464910-90465060	ENSG00000251154
chr7	90473741	90473891	7:90473741-90473891	ENSG00000251154
chr7	90473961	90474111	7:90473961-90474111	ENSG00000058091,ENSG00000251154
chr7	90488317	90488467	7:90488317-90488467	-
chr7	90512941	90513108	7:90512941-90513108	-
chr7	90520601	90520751	7:90520601-90520751	-
chr7	90527441	90527591	7:90527441-90527591	-
chr7	90537991	90538141	7:90537991-90538141	-
chr7	90551177	90551331	7:90551177-90551331	-
chr7	90552641	90552791	7:90552641-90552791	-
chr7	90574241	90574391	7:90574241-90574391	-
chr7	90574462	90574612	7:90574462-90574612	-
chr7	90579181	90579331	7:90579181-90579331	-
chr7	90579681	90579831	7:90579681-90579831	-
chr7	90595121	90595320	7:90595121-90595320	ENSG00000223969
chr7	90595961	90596111	7:90595961-90596111	ENSG00000058091,ENSG00000223969
chr7	90596201	90596371	7:90596201-90596371	ENSG00000058091,ENSG00000223969
chr7	90596941	90597091	7:90596941-90597091	ENSG00000223969
chr7	90597201	90597351	7:90597201-90597351	ENSG00000058091,ENSG00000223969
chr7	90607307	90607457	7:90607307-90607457	-
chr7	90624721	90624871	7:90624721-90624871	-
chr7	90625188	90625338	7:90625188-90625338	ENSG00000223584
chr7	90625661	90625811	7:90625661-90625811	ENSG00000223584
chr7	90626130	90626280	7:90626130-90626280	ENSG00000223584
chr7	90629441	90629591	7:90629441-90629591	ENSG00000223584
chr7	90661857	90662007	7:90661857-90662007	-
chr7	90678124	90678274	7:90678124-90678274	-
chr7	90701934	90702084	7:90701934-90702084	ENSG00000058091
chr7	90705501	90705651	7:90705501-90705651	ENSG00000058091
chr7	90708881	90709031	7:90708881-90709031	ENSG00000058091
chr7	90710220	90710520	7:90710220-90710520	ENSG00000058091
chr7	90717781	90717971	7:90717781-90717971	ENSG00000058091
chr7	90719241	90719411	7:90719241-90719411	-
chr7	90721061	90721211	7:90721061-90721211	ENSG00000058091
chr7	90721461	90721611	7:90721461-90721611	ENSG00000058091
chr7	90723393	90723543	7:90723393-90723543	ENSG00000058091
chr7	90726761	90726911	7:90726761-90726911	ENSG00000058091
chr7	90749936	90750110	7:90749936-90750110	-
chr7	90764887	90765037	7:90764887-90765037	-
chr7	90766840	90766990	7:90766840-90766990	-
chr7	90767160	90767310	7:90767160-90767310	-
chr7	90777640	90777790	7:90777640-90777790	-
chr7	90816880	90817050	7:90816880-90817050	ENSG00000058091
chr7	90900720	90900910	7:90900720-90900910	-
chr7	90901060	90901250	7:90901060-90901250	-
chr7	90928820	90928978	7:90928820-90928978	-
chr7	91031853	91032010	7:91031853-91032010	ENSG00000286411
chr7	91034580	91034730	7:91034580-91034730	ENSG00000286411
chr7	91082980	91083150	7:91082980-91083150	ENSG00000226254
chr7	91084340	91084490	7:91084340-91084490	ENSG00000226254
chr7	91089480	91089630	7:91089480-91089630	ENSG00000226254
chr7	91098700	91098850	7:91098700-91098850	ENSG00000226254
chr7	91128681	91128831	7:91128681-91128831	ENSG00000226254
chr7	91165184	91165334	7:91165184-91165334	-
chr7	91165555	91165705	7:91165555-91165705	-
chr7	91183160	91183344	7:91183160-91183344	-
chr7	91240667	91240817	7:91240667-91240817	-
chr7	91263500	91263650	7:91263500-91263650	ENSG00000157240
chr7	91264320	91264490	7:91264320-91264490	ENSG00000226254,ENSG00000157240,ENSG00000243144,ENSG00000225843,ENSG00000235450
chr7	91264820	91264970	7:91264820-91264970	ENSG00000157240
chr7	91265360	91265510	7:91265360-91265510	ENSG00000226254,ENSG00000157240,ENSG00000225843
chr7	91265800	91265950	7:91265800-91265950	ENSG00000157240
chr7	91266220	91266370	7:91266220-91266370	ENSG00000157240,ENSG00000225843
chr7	91266520	91266670	7:91266520-91266670	ENSG00000157240,ENSG00000225843
chr7	91266824	91266974	7:91266824-91266974	-
chr7	91267240	91267390	7:91267240-91267390	ENSG00000157240
chr7	91267760	91267910	7:91267760-91267910	ENSG00000157240
chr7	91280342	91280492	7:91280342-91280492	ENSG00000225843
chr7	91286554	91286704	7:91286554-91286704	ENSG00000225843
chr7	91287800	91287950	7:91287800-91287950	ENSG00000225843
chr7	91288360	91288510	7:91288360-91288510	ENSG00000243144,ENSG00000225843
chr7	91292671	91292821	7:91292671-91292821	ENSG00000225843
chr7	91302943	91303093	7:91302943-91303093	ENSG00000243144,ENSG00000225843
chr7	91311218	91311368	7:91311218-91311368	ENSG00000243144,ENSG00000225843
chr7	91383320	91383530	7:91383320-91383530	-
chr7	91383750	91383900	7:91383750-91383900	-
chr7	91463300	91463464	7:91463300-91463464	ENSG00000243144
chr7	91517407	91517557	7:91517407-91517557	ENSG00000235450
chr7	91565900	91566050	7:91565900-91566050	ENSG00000235450
chr7	91582798	91582970	7:91582798-91582970	ENSG00000235450
chr7	91628897	91629047	7:91628897-91629047	-
chr7	91636220	91636390	7:91636220-91636390	ENSG00000223665
chr7	91644401	91644551	7:91644401-91644551	ENSG00000223665
chr7	91656560	91656730	7:91656560-91656730	-
chr7	91657464	91657614	7:91657464-91657614	-
chr7	91668381	91668531	7:91668381-91668531	-
chr7	91683971	91684121	7:91683971-91684121	-
chr7	91692967	91693117	7:91692967-91693117	-
chr7	91754426	91754576	7:91754426-91754576	-
chr7	91759340	91759510	7:91759340-91759510	ENSG00000235450
chr7	91772412	91772710	7:91772412-91772710	-
chr7	91784560	91784730	7:91784560-91784730	-
chr7	91830121	91830291	7:91830121-91830291	-
chr7	91836112	91836262	7:91836112-91836262	-
chr7	91850541	91850715	7:91850541-91850715	-
chr7	91852501	91852691	7:91852501-91852691	-
chr7	91876841	91876991	7:91876841-91876991	ENSG00000127989,ENSG00000287672
chr7	91880346	91880496	7:91880346-91880496	ENSG00000127989,ENSG00000287672
chr7	91880701	91880851	7:91880701-91880851	ENSG00000127989,ENSG00000287672
chr7	91892821	91892991	7:91892821-91892991	-
chr7	91940201	91940379	7:91940201-91940379	ENSG00000127914
chr7	91940761	91940931	7:91940761-91940931	ENSG00000127914
chr7	91941081	91941231	7:91941081-91941231	ENSG00000127914
chr7	91941561	91941731	7:91941561-91941731	ENSG00000127914
chr7	91945601	91945751	7:91945601-91945751	ENSG00000127914
chr7	91957941	91958091	7:91957941-91958091	-
chr7	91988321	91988471	7:91988321-91988471	-
chr7	92010321	92010479	7:92010321-92010479	-
chr7	92042101	92042271	7:92042101-92042271	ENSG00000127914
chr7	92045616	92045766	7:92045616-92045766	-
chr7	92048493	92048643	7:92048493-92048643	-
chr7	92056461	92056649	7:92056461-92056649	-
chr7	92057441	92057611	7:92057441-92057611	ENSG00000127914
chr7	92061309	92061459	7:92061309-92061459	-
chr7	92071143	92071311	7:92071143-92071311	ENSG00000127914
chr7	92075841	92076011	7:92075841-92076011	ENSG00000127914
chr7	92076603	92076801	7:92076603-92076801	-
chr7	92100621	92100771	7:92100621-92100771	-
chr7	92119355	92119505	7:92119355-92119505	ENSG00000001630
chr7	92133261	92133411	7:92133261-92133411	ENSG00000001630,ENSG00000188693
chr7	92133761	92133931	7:92133761-92133931	ENSG00000001630,ENSG00000188693
chr7	92134441	92134591	7:92134441-92134591	ENSG00000001630,ENSG00000285772,ENSG00000188693,ENSG00000243107,ENSG00000200769,ENSG00000221520
chr7	92134741	92134891	7:92134741-92134891	ENSG00000001630,ENSG00000285772,ENSG00000188693,ENSG00000243107,ENSG00000200769,ENSG00000221520
chr7	92135181	92135331	7:92135181-92135331	ENSG00000001630,ENSG00000285772,ENSG00000188693
chr7	92135601	92135771	7:92135601-92135771	ENSG00000001630,ENSG00000285772,ENSG00000188693
chr7	92137613	92137913	7:92137613-92137913	ENSG00000285772
chr7	92177501	92177651	7:92177501-92177651	ENSG00000285772,ENSG00000240720,ENSG00000243107,ENSG00000200769,ENSG00000221520
chr7	92178981	92179131	7:92178981-92179131	ENSG00000285772,ENSG00000240720,ENSG00000243107,ENSG00000200769,ENSG00000221520
chr7	92179501	92179651	7:92179501-92179651	ENSG00000285772,ENSG00000240720
chr7	92179761	92179911	7:92179761-92179911	ENSG00000285772,ENSG00000240720
chr7	92206081	92206231	7:92206081-92206231	ENSG00000243107,ENSG00000200769,ENSG00000221520
chr7	92245521	92245671	7:92245521-92245671	ENSG00000285953,ENSG00000001631,ENSG00000001629
chr7	92245881	92246031	7:92245881-92246031	ENSG00000285953,ENSG00000001631,ENSG00000243107,ENSG00000001629
chr7	92246081	92246291	7:92246081-92246291	ENSG00000285953,ENSG00000001631,ENSG00000001629
chr7	92246461	92246611	7:92246461-92246611	ENSG00000285953,ENSG00000001631
chr7	92246781	92246931	7:92246781-92246931	ENSG00000285953,ENSG00000001631,ENSG00000001629
chr7	92246999	92247149	7:92246999-92247149	ENSG00000285953,ENSG00000001631
chr7	92255437	92255590	7:92255437-92255590	-
chr7	92297221	92297371	7:92297221-92297371	ENSG00000001629
chr7	92303861	92304031	7:92303861-92304031	ENSG00000001629
chr7	92316635	92316785	7:92316635-92316785	ENSG00000001629
chr7	92325982	92326132	7:92325982-92326132	-
chr7	92331141	92331291	7:92331141-92331291	-
chr7	92368355	92368505	7:92368355-92368505	ENSG00000001629
chr7	92402961	92403131	7:92402961-92403131	ENSG00000001629
chr7	92403241	92403391	7:92403241-92403391	ENSG00000001629
chr7	92421749	92421911	7:92421749-92421911	ENSG00000230927
chr7	92423934	92424084	7:92423934-92424084	-
chr7	92424441	92424591	7:92424441-92424591	ENSG00000230927,ENSG00000157259
chr7	92424661	92424811	7:92424661-92424811	ENSG00000230927,ENSG00000270453,ENSG00000157259,ENSG00000244055,ENSG00000242950
chr7	92447321	92447491	7:92447321-92447491	ENSG00000230927,ENSG00000270453,ENSG00000157259,ENSG00000244055,ENSG00000242950
chr7	92447961	92448111	7:92447961-92448111	ENSG00000230927,ENSG00000270453,ENSG00000157259,ENSG00000244055
chr7	92448281	92448451	7:92448281-92448451	ENSG00000230927,ENSG00000270453,ENSG00000157259
chr7	92448721	92448871	7:92448721-92448871	ENSG00000230927,ENSG00000270453,ENSG00000157259
chr7	92451251	92451401	7:92451251-92451401	ENSG00000230927,ENSG00000157259,ENSG00000244055
chr7	92461661	92461811	7:92461661-92461811	ENSG00000244055,ENSG00000242950
chr7	92466821	92467011	7:92466821-92467011	ENSG00000244055,ENSG00000242950
chr7	92516681	92516831	7:92516681-92516831	ENSG00000127980
chr7	92527801	92527951	7:92527801-92527951	ENSG00000127980,ENSG00000127993,ENSG00000278819
chr7	92528581	92528751	7:92528581-92528751	ENSG00000242950,ENSG00000127980,ENSG00000127993,ENSG00000278819
chr7	92529133	92529283	7:92529133-92529283	ENSG00000127993
chr7	92585072	92585222	7:92585072-92585222	-
chr7	92586501	92586651	7:92586501-92586651	ENSG00000234545
chr7	92588741	92588891	7:92588741-92588891	-
chr7	92590041	92590191	7:92590041-92590191	ENSG00000278819,ENSG00000234545
chr7	92590361	92590511	7:92590361-92590511	ENSG00000278819,ENSG00000234545
chr7	92608781	92608951	7:92608781-92608951	ENSG00000278819
chr7	92610031	92610181	7:92610031-92610181	-
chr7	92614701	92614851	7:92614701-92614851	-
chr7	92614961	92615111	7:92614961-92615111	-
chr7	92621121	92621271	7:92621121-92621271	ENSG00000105810
chr7	92633481	92633631	7:92633481-92633631	ENSG00000287932
chr7	92635021	92635191	7:92635021-92635191	ENSG00000287932
chr7	92644846	92644996	7:92644846-92644996	ENSG00000287932,ENSG00000286742
chr7	92645761	92645931	7:92645761-92645931	ENSG00000287932,ENSG00000286742
chr7	92647941	92648091	7:92647941-92648091	ENSG00000287932,ENSG00000286742
chr7	92648121	92648271	7:92648121-92648271	ENSG00000287932,ENSG00000286742
chr7	92650501	92650651	7:92650501-92650651	ENSG00000286742
chr7	92652641	92652792	7:92652641-92652792	ENSG00000286742
chr7	92682456	92682614	7:92682456-92682614	-
chr7	92691641	92691791	7:92691641-92691791	-
chr7	92695721	92695871	7:92695721-92695871	ENSG00000206763
chr7	92698341	92698491	7:92698341-92698491	ENSG00000206763
chr7	92698641	92698791	7:92698641-92698791	ENSG00000206763
chr7	92737783	92737933	7:92737783-92737933	-
chr7	92740821	92741011	7:92740821-92741011	-
chr7	92752321	92752471	7:92752321-92752471	-
chr7	92763681	92763871	7:92763681-92763871	-
chr7	92765861	92766031	7:92765861-92766031	-
chr7	92766661	92766831	7:92766661-92766831	-
chr7	92768944	92769094	7:92768944-92769094	-
chr7	92779021	92779171	7:92779021-92779171	-
chr7	92786101	92786251	7:92786101-92786251	-
chr7	92802506	92802656	7:92802506-92802656	-
chr7	92809821	92809971	7:92809821-92809971	-
chr7	92831762	92832062	7:92831762-92832062	-
chr7	92832241	92832411	7:92832241-92832411	ENSG00000105810,ENSG00000237819
chr7	92832601	92832751	7:92832601-92832751	-
chr7	92833061	92833211	7:92833061-92833211	ENSG00000105810,ENSG00000237819
chr7	92833481	92833651	7:92833481-92833651	ENSG00000105810,ENSG00000237819
chr7	92833881	92834051	7:92833881-92834051	ENSG00000105810,ENSG00000237819
chr7	92834321	92834491	7:92834321-92834491	ENSG00000105810,ENSG00000237819
chr7	92834941	92835131	7:92834941-92835131	ENSG00000105810,ENSG00000237819
chr7	92835501	92835651	7:92835501-92835651	ENSG00000105810,ENSG00000237819
chr7	92835861	92836031	7:92835861-92836031	ENSG00000105810,ENSG00000237819
chr7	92836154	92836304	7:92836154-92836304	-
chr7	92836541	92836691	7:92836541-92836691	ENSG00000105810,ENSG00000237819
chr7	92836961	92837171	7:92836961-92837171	ENSG00000105810,ENSG00000237819
chr7	92837352	92837502	7:92837352-92837502	-
chr7	92843168	92843318	7:92843168-92843318	ENSG00000237819
chr7	92880301	92880451	7:92880301-92880451	-
chr7	92889234	92889384	7:92889234-92889384	-
chr7	92904401	92904591	7:92904401-92904591	ENSG00000266794
chr7	92916921	92917071	7:92916921-92917071	ENSG00000266794
chr7	92924910	92925060	7:92924910-92925060	-
chr7	92926421	92926591	7:92926421-92926591	ENSG00000266794
chr7	92933921	92934071	7:92933921-92934071	ENSG00000266794
chr7	92934221	92934373	7:92934221-92934373	ENSG00000266794
chr7	92936645	92936795	7:92936645-92936795	ENSG00000266794
chr7	92944782	92944932	7:92944782-92944932	-
chr7	92953761	92953911	7:92953761-92953911	ENSG00000266794
chr7	92988181	92988331	7:92988181-92988331	ENSG00000266794
chr7	93006561	93006768	7:93006561-93006768	ENSG00000266794
chr7	93011641	93011791	7:93011641-93011791	ENSG00000266794
chr7	93015280	93015431	7:93015280-93015431	-
chr7	93015581	93015751	7:93015581-93015751	ENSG00000266794
chr7	93016061	93016211	7:93016061-93016211	-
chr7	93016241	93016391	7:93016241-93016391	ENSG00000266794
chr7	93017041	93017191	7:93017041-93017191	-
chr7	93029212	93029362	7:93029212-93029362	-
chr7	93043461	93043686	7:93043461-93043686	-
chr7	93043748	93043911	7:93043748-93043911	-
chr7	93055722	93055872	7:93055722-93055872	-
chr7	93092862	93093012	7:93092862-93093012	-
chr7	93117982	93118152	7:93117982-93118152	ENSG00000205413,ENSG00000177409
chr7	93147522	93147696	7:93147522-93147696	ENSG00000177409
chr7	93150074	93150374	7:93150074-93150374	ENSG00000177409
chr7	93160502	93160652	7:93160502-93160652	ENSG00000177409
chr7	93161242	93161392	7:93161242-93161392	ENSG00000177409
chr7	93161554	93161712	7:93161554-93161712	ENSG00000177409
chr7	93161933	93162083	7:93161933-93162083	-
chr7	93178370	93178520	7:93178370-93178520	-
chr7	93179632	93179782	7:93179632-93179782	-
chr7	93194502	93194672	7:93194502-93194672	-
chr7	93203622	93203792	7:93203622-93203792	ENSG00000188175
chr7	93228362	93228512	7:93228362-93228512	ENSG00000188175,ENSG00000004766
chr7	93231862	93232012	7:93231862-93232012	ENSG00000188175,ENSG00000004766
chr7	93232222	93232372	7:93232222-93232372	ENSG00000177409,ENSG00000188175,ENSG00000004766
chr7	93245556	93245856	7:93245556-93245856	-
chr7	93246222	93246372	7:93246222-93246372	-
chr7	93249882	93250032	7:93249882-93250032	-
chr7	93307365	93307515	7:93307365-93307515	-
chr7	93310563	93310713	7:93310563-93310713	-
chr7	93359543	93359693	7:93359543-93359693	-
chr7	93364653	93364803	7:93364653-93364803	-
chr7	93374483	93374633	7:93374483-93374633	ENSG00000208014,ENSG00000207656
chr7	93382463	93382633	7:93382463-93382633	-
chr7	93442544	93442694	7:93442544-93442694	ENSG00000208014,ENSG00000207656
chr7	93442883	93443033	7:93442883-93443033	ENSG00000208014,ENSG00000207656
chr7	93510286	93510436	7:93510286-93510436	ENSG00000208014,ENSG00000207656
chr7	93551183	93551333	7:93551183-93551333	ENSG00000004948,ENSG00000208014,ENSG00000207656,ENSG00000237729
chr7	93574903	93575053	7:93574903-93575053	ENSG00000004948
chr7	93575266	93575416	7:93575266-93575416	ENSG00000004948
chr7	93575683	93575833	7:93575683-93575833	ENSG00000004948
chr7	93576253	93576403	7:93576253-93576403	ENSG00000004948
chr7	93578923	93579133	7:93578923-93579133	ENSG00000004948
chr7	93601479	93601629	7:93601479-93601629	-
chr7	93603846	93603996	7:93603846-93603996	-
chr7	93612723	93612873	7:93612723-93612873	ENSG00000237729
chr7	93622121	93622293	7:93622121-93622293	ENSG00000237729
chr7	93622523	93622673	7:93622523-93622673	ENSG00000237729
chr7	93623289	93623439	7:93623289-93623439	ENSG00000237729
chr7	93629438	93629588	7:93629438-93629588	ENSG00000237729
chr7	93652777	93652927	7:93652777-93652927	ENSG00000237729
chr7	93712067	93712238	7:93712067-93712238	ENSG00000237729,ENSG00000265423
chr7	93715343	93715493	7:93715343-93715493	ENSG00000237729,ENSG00000265423,ENSG00000225898,ENSG00000213483
chr7	93719343	93719493	7:93719343-93719493	ENSG00000265423
chr7	93719643	93719833	7:93719643-93719833	ENSG00000237729,ENSG00000265423,ENSG00000225898,ENSG00000213483
chr7	93799883	93800033	7:93799883-93800033	ENSG00000225898,ENSG00000213483
chr7	93817693	93817843	7:93817693-93817843	ENSG00000225898,ENSG00000213483
chr7	93890023	93890193	7:93890023-93890193	ENSG00000213483,ENSG00000105825,ENSG00000234695
chr7	93890543	93890693	7:93890543-93890693	ENSG00000105825,ENSG00000234695
chr7	93890823	93890993	7:93890823-93890993	ENSG00000213483,ENSG00000105825,ENSG00000234695
chr7	93895377	93895527	7:93895377-93895527	ENSG00000105825,ENSG00000234695
chr7	93902923	93903073	7:93902923-93903073	ENSG00000127928,ENSG00000213483,ENSG00000278388
chr7	93910765	93910915	7:93910765-93910915	ENSG00000127928,ENSG00000278388,ENSG00000127920
chr7	93914883	93915095	7:93914883-93915095	ENSG00000127928,ENSG00000278388,ENSG00000127920
chr7	93916432	93916582	7:93916432-93916582	ENSG00000278388,ENSG00000127920
chr7	93921963	93922113	7:93921963-93922113	ENSG00000127928,ENSG00000278388,ENSG00000127920,ENSG00000278959,ENSG00000236861,ENSG00000236453
chr7	93949550	93949733	7:93949550-93949733	ENSG00000278959,ENSG00000236861
chr7	93981754	93981904	7:93981754-93981904	ENSG00000278959,ENSG00000236861
chr7	93987436	93987586	7:93987436-93987586	ENSG00000278959,ENSG00000236861
chr7	94003763	94003933	7:94003763-94003933	ENSG00000105829,ENSG00000236861,ENSG00000236453
chr7	94004323	94004473	7:94004323-94004473	ENSG00000225898,ENSG00000213483,ENSG00000278388,ENSG00000127920,ENSG00000278959,ENSG00000105829,ENSG00000236861,ENSG00000236453,ENSG00000236938
chr7	94004714	94004933	7:94004714-94004933	ENSG00000105829
chr7	94040376	94040573	7:94040376-94040573	ENSG00000236453
chr7	94087883	94088033	7:94087883-94088033	ENSG00000213483,ENSG00000236453,ENSG00000236938
chr7	94101094	94101244	7:94101094-94101244	ENSG00000236938
chr7	94111146	94111296	7:94111146-94111296	-
chr7	94129903	94130073	7:94129903-94130073	-
chr7	94130855	94131005	7:94130855-94131005	-
chr7	94182143	94182333	7:94182143-94182333	-
chr7	94183503	94183673	7:94183503-94183673	ENSG00000213483,ENSG00000236453,ENSG00000236938
chr7	94190603	94190773	7:94190603-94190773	-
chr7	94215290	94215440	7:94215290-94215440	-
chr7	94223483	94223633	7:94223483-94223633	-
chr7	94223858	94224008	7:94223858-94224008	-
chr7	94251083	94251233	7:94251083-94251233	-
chr7	94266383	94266533	7:94266383-94266533	-
chr7	94276280	94276430	7:94276280-94276430	-
chr7	94276931	94277093	7:94276931-94277093	-
chr7	94289123	94289273	7:94289123-94289273	ENSG00000213483,ENSG00000285964
chr7	94295943	94296093	7:94295943-94296093	ENSG00000285964
chr7	94297463	94297733	7:94297463-94297733	ENSG00000285964
chr7	94299023	94299173	7:94299023-94299173	-
chr7	94301123	94301273	7:94301123-94301273	ENSG00000285964
chr7	94301783	94301971	7:94301783-94301971	ENSG00000285964
chr7	94302006	94302156	7:94302006-94302156	ENSG00000285964
chr7	94303823	94303993	7:94303823-94303993	ENSG00000285964
chr7	94324523	94324673	7:94324523-94324673	ENSG00000285964
chr7	94324863	94325053	7:94324863-94325053	ENSG00000285964
chr7	94348203	94348413	7:94348203-94348413	-
chr7	94350923	94351073	7:94350923-94351073	-
chr7	94355580	94355753	7:94355580-94355753	-
chr7	94368063	94368213	7:94368063-94368213	-
chr7	94368603	94368773	7:94368603-94368773	-
chr7	94368967	94369117	7:94368967-94369117	-
chr7	94374343	94374493	7:94374343-94374493	-
chr7	94374880	94375030	7:94374880-94375030	-
chr7	94375323	94375473	7:94375323-94375473	ENSG00000285090,ENSG00000164692
chr7	94375803	94375953	7:94375803-94375953	-
chr7	94391823	94391973	7:94391823-94391973	ENSG00000285090,ENSG00000164692
chr7	94392163	94392313	7:94392163-94392313	ENSG00000285090,ENSG00000164692
chr7	94393323	94393479	7:94393323-94393479	ENSG00000285090,ENSG00000164692
chr7	94393683	94393833	7:94393683-94393833	ENSG00000285090,ENSG00000164692
chr7	94394183	94394373	7:94394183-94394373	ENSG00000285090,ENSG00000164692
chr7	94394663	94394813	7:94394663-94394813	ENSG00000285090,ENSG00000164692
chr7	94395523	94395673	7:94395523-94395673	ENSG00000285090,ENSG00000164692
chr7	94396140	94396293	7:94396140-94396293	ENSG00000285090,ENSG00000164692
chr7	94436123	94436273	7:94436123-94436273	ENSG00000164692
chr7	94440483	94440693	7:94440483-94440693	-
chr7	94440783	94440953	7:94440783-94440953	-
chr7	94445735	94445885	7:94445735-94445885	-
chr7	94449263	94449433	7:94449263-94449433	-
chr7	94450186	94450336	7:94450186-94450336	-
chr7	94452383	94452553	7:94452383-94452553	-
chr7	94482923	94483074	7:94482923-94483074	ENSG00000222870
chr7	94492691	94492841	7:94492691-94492841	ENSG00000222870
chr7	94509543	94509693	7:94509543-94509693	ENSG00000222870,ENSG00000127995
chr7	94509983	94510173	7:94509983-94510173	ENSG00000222870,ENSG00000127995
chr7	94510603	94510793	7:94510603-94510793	ENSG00000127995
chr7	94511857	94512013	7:94511857-94512013	ENSG00000127995
chr7	94560079	94560253	7:94560079-94560253	-
chr7	94580643	94580813	7:94580643-94580813	-
chr7	94584197	94584347	7:94584197-94584347	-
chr7	94591609	94591759	7:94591609-94591759	-
chr7	94594949	94595113	7:94594949-94595113	-
chr7	94618297	94618447	7:94618297-94618447	-
chr7	94620803	94620973	7:94620803-94620973	ENSG00000127990
chr7	94632423	94632573	7:94632423-94632573	-
chr7	94633069	94633219	7:94633069-94633219	-
chr7	94655243	94655433	7:94655243-94655433	ENSG00000127990,ENSG00000242265
chr7	94655583	94655733	7:94655583-94655733	ENSG00000127990,ENSG00000242265
chr7	94656163	94656313	7:94656163-94656313	ENSG00000127990,ENSG00000242265
chr7	94657083	94657273	7:94657083-94657273	ENSG00000127990,ENSG00000242265
chr7	94657363	94657513	7:94657363-94657513	ENSG00000127990,ENSG00000242265
chr7	94657943	94658133	7:94657943-94658133	ENSG00000127990,ENSG00000242265
chr7	94658423	94658573	7:94658423-94658573	ENSG00000127990,ENSG00000242265
chr7	94663763	94663913	7:94663763-94663913	ENSG00000242265
chr7	94664357	94664507	7:94664357-94664507	-
chr7	94687924	94688074	7:94687924-94688074	-
chr7	94697163	94697313	7:94697163-94697313	ENSG00000232385,ENSG00000239030
chr7	94697423	94697573	7:94697423-94697573	ENSG00000232385,ENSG00000239030,ENSG00000214342
chr7	94698423	94698573	7:94698423-94698573	ENSG00000232385,ENSG00000239030,ENSG00000214342
chr7	94701603	94701773	7:94701603-94701773	ENSG00000232385,ENSG00000239030,ENSG00000214342
chr7	94761523	94761733	7:94761523-94761733	ENSG00000214342,ENSG00000222220
chr7	94779183	94779353	7:94779183-94779353	ENSG00000214342,ENSG00000230682,ENSG00000222220
chr7	94781310	94781460	7:94781310-94781460	ENSG00000214342,ENSG00000230682,ENSG00000222220
chr7	94824063	94824213	7:94824063-94824213	ENSG00000222220,ENSG00000219807
chr7	94876043	94876193	7:94876043-94876193	-
chr7	94877863	94878053	7:94877863-94878053	ENSG00000222220,ENSG00000219807
chr7	94878423	94878593	7:94878423-94878593	-
chr7	94888683	94888833	7:94888683-94888833	-
chr7	94906643	94906793	7:94906643-94906793	ENSG00000158528
chr7	94907563	94907733	7:94907563-94907733	ENSG00000158528
chr7	94907883	94908113	7:94907883-94908113	ENSG00000158528
chr7	94908443	94908613	7:94908443-94908613	ENSG00000158528
chr7	94908803	94908953	7:94908803-94908953	ENSG00000158528
chr7	94933745	94933895	7:94933745-94933895	-
chr7	94936315	94936615	7:94936315-94936615	-
chr7	94943403	94943613	7:94943403-94943613	-
chr7	94949663	94949813	7:94949663-94949813	-
chr7	94957183	94957373	7:94957183-94957373	-
chr7	94969543	94969693	7:94969543-94969693	-
chr7	94969863	94970013	7:94969863-94970013	-
chr7	94970323	94970473	7:94970323-94970473	-
chr7	94970947	94971247	7:94970947-94971247	-
chr7	94971587	94971737	7:94971587-94971737	-
chr7	94972403	94972564	7:94972403-94972564	-
chr7	94975423	94975609	7:94975423-94975609	-
chr7	94980603	94980773	7:94980603-94980773	ENSG00000271159,ENSG00000231153
chr7	94980910	94981073	7:94980910-94981073	ENSG00000271159,ENSG00000231153
chr7	94996017	94996167	7:94996017-94996167	ENSG00000271159,ENSG00000231153
chr7	95028803	95028953	7:95028803-95028953	ENSG00000271159,ENSG00000231153
chr7	95045643	95045833	7:95045643-95045833	ENSG00000271159,ENSG00000231153
chr7	95059983	95060133	7:95059983-95060133	-
chr7	95060203	95060353	7:95060203-95060353	-
chr7	95067243	95067393	7:95067243-95067393	ENSG00000271159,ENSG00000231153
chr7	95068600	95068750	7:95068600-95068750	-
chr7	95070123	95070293	7:95070123-95070293	-
chr7	95097413	95097563	7:95097413-95097563	ENSG00000201607
chr7	95101524	95101674	7:95101524-95101674	ENSG00000201607
chr7	95102749	95102913	7:95102749-95102913	ENSG00000201607
chr7	95104843	95105013	7:95104843-95105013	ENSG00000271159,ENSG00000231153,ENSG00000201607
chr7	95190616	95190766	7:95190616-95190766	ENSG00000236197
chr7	95199903	95200053	7:95199903-95200053	ENSG00000236197
chr7	95241063	95241213	7:95241063-95241213	ENSG00000236197
chr7	95246963	95247113	7:95246963-95247113	ENSG00000236197,ENSG00000237160
chr7	95264318	95264468	7:95264318-95264468	-
chr7	95308983	95309133	7:95308983-95309133	ENSG00000005421,ENSG00000237160,ENSG00000228751
chr7	95320803	95320953	7:95320803-95320953	ENSG00000005421,ENSG00000237160,ENSG00000228751
chr7	95324503	95324672	7:95324503-95324672	ENSG00000005421,ENSG00000237160,ENSG00000228751
chr7	95335234	95335384	7:95335234-95335384	ENSG00000237160,ENSG00000228751
chr7	95365243	95365448	7:95365243-95365448	ENSG00000237160,ENSG00000228751,ENSG00000105852
chr7	95398283	95398433	7:95398283-95398433	ENSG00000105852
chr7	95398645	95398795	7:95398645-95398795	ENSG00000105852
chr7	95421124	95421274	7:95421124-95421274	ENSG00000273138
chr7	95421503	95421653	7:95421503-95421653	ENSG00000273138
chr7	95429763	95429913	7:95429763-95429913	ENSG00000105854,ENSG00000273138
chr7	95430963	95431133	7:95430963-95431133	ENSG00000105854,ENSG00000273138
chr7	95432802	95432952	7:95432802-95432952	ENSG00000105854
chr7	95433463	95433613	7:95433463-95433613	ENSG00000105854
chr7	95433683	95433833	7:95433683-95433833	ENSG00000105854
chr7	95434317	95434467	7:95434317-95434467	ENSG00000105854
chr7	95434983	95435133	7:95434983-95435133	ENSG00000237160,ENSG00000228751,ENSG00000105854,ENSG00000273138
chr7	95435490	95435640	7:95435490-95435640	ENSG00000105854
chr7	95440503	95440673	7:95440503-95440673	ENSG00000105854
chr7	95441103	95441253	7:95441103-95441253	ENSG00000105854
chr7	95469963	95470113	7:95469963-95470113	ENSG00000233942,ENSG00000005981
chr7	95470603	95470773	7:95470603-95470773	ENSG00000233942,ENSG00000005981
chr7	95472940	95473090	7:95472940-95473090	ENSG00000233942
chr7	95473380	95473530	7:95473380-95473530	ENSG00000233942
chr7	95477083	95477233	7:95477083-95477233	ENSG00000237160,ENSG00000228751,ENSG00000233942,ENSG00000005981
chr7	95478323	95478493	7:95478323-95478493	ENSG00000233942,ENSG00000005981
chr7	95478843	95478993	7:95478843-95478993	ENSG00000228751,ENSG00000233942,ENSG00000005981
chr7	95482742	95482892	7:95482742-95482892	ENSG00000005981
chr7	95490463	95490633	7:95490463-95490633	ENSG00000005981
chr7	95491324	95491474	7:95491324-95491474	ENSG00000005981
chr7	95492063	95492213	7:95492063-95492213	ENSG00000237160,ENSG00000228751,ENSG00000005981
chr7	95500777	95500927	7:95500777-95500927	-
chr7	95509323	95509473	7:95509323-95509473	-
chr7	95511823	95511973	7:95511823-95511973	-
chr7	95526463	95526613	7:95526463-95526613	-
chr7	95527543	95527693	7:95527543-95527693	ENSG00000279525
chr7	95534497	95534647	7:95534497-95534647	-
chr7	95537023	95537173	7:95537023-95537173	ENSG00000279525
chr7	95545083	95545233	7:95545083-95545233	ENSG00000279525,ENSG00000231170
chr7	95546813	95546963	7:95546813-95546963	ENSG00000279525
chr7	95549843	95549993	7:95549843-95549993	ENSG00000279525,ENSG00000231170
chr7	95550243	95550393	7:95550243-95550393	ENSG00000279525,ENSG00000231170,ENSG00000004799
chr7	95554021	95554232	7:95554021-95554232	-
chr7	95558983	95559133	7:95558983-95559133	-
chr7	95578623	95578793	7:95578623-95578793	-
chr7	95596163	95596333	7:95596163-95596333	ENSG00000231170,ENSG00000004799
chr7	95596543	95596693	7:95596543-95596693	ENSG00000231170,ENSG00000004799
chr7	95596803	95596973	7:95596803-95596973	ENSG00000231170,ENSG00000004799
chr7	95601210	95601360	7:95601210-95601360	ENSG00000004799
chr7	95601423	95601573	7:95601423-95601573	ENSG00000231170,ENSG00000004799
chr7	95607703	95607853	7:95607703-95607853	-
chr7	95608443	95608593	7:95608443-95608593	ENSG00000231170
chr7	95608843	95609013	7:95608843-95609013	ENSG00000231170,ENSG00000004799
chr7	95609338	95609488	7:95609338-95609488	-
chr7	95609683	95609833	7:95609683-95609833	ENSG00000231170,ENSG00000004799
chr7	95609934	95610084	7:95609934-95610084	-
chr7	95628843	95628993	7:95628843-95628993	-
chr7	95634987	95635137	7:95634987-95635137	-
chr7	95646463	95646633	7:95646463-95646633	-
chr7	95658823	95658973	7:95658823-95658973	-
chr7	95660123	95660293	7:95660123-95660293	-
chr7	95662220	95662370	7:95662220-95662370	-
chr7	95665484	95665634	7:95665484-95665634	-
chr7	95684163	95684313	7:95684163-95684313	-
chr7	95686203	95686353	7:95686203-95686353	ENSG00000279525
chr7	95687863	95688013	7:95687863-95688013	-
chr7	95690403	95690573	7:95690403-95690573	-
chr7	95691574	95691724	7:95691574-95691724	-
chr7	95718918	95719073	7:95718918-95719073	-
chr7	95722728	95722878	7:95722728-95722878	-
chr7	95723703	95723853	7:95723703-95723853	-
chr7	95725263	95725413	7:95725263-95725413	-
chr7	95725979	95726129	7:95725979-95726129	-
chr7	95730628	95730785	7:95730628-95730785	-
chr7	95772503	95772673	7:95772503-95772673	ENSG00000158560
chr7	95773103	95773253	7:95773103-95773253	ENSG00000158560
chr7	95773363	95773533	7:95773363-95773533	ENSG00000158560
chr7	95795043	95795193	7:95795043-95795193	ENSG00000158560
chr7	95806680	95806830	7:95806680-95806830	ENSG00000158560
chr7	95810334	95810484	7:95810334-95810484	-
chr7	95812223	95812393	7:95812223-95812393	-
chr7	95841010	95841160	7:95841010-95841160	ENSG00000158560
chr7	95841504	95841804	7:95841504-95841804	ENSG00000158560
chr7	95859483	95859653	7:95859483-95859653	-
chr7	95866103	95866253	7:95866103-95866253	-
chr7	95867463	95867613	7:95867463-95867613	-
chr7	95871203	95871353	7:95871203-95871353	-
chr7	95871763	95871933	7:95871763-95871933	-
chr7	95886803	95886973	7:95886803-95886973	-
chr7	95900031	95900181	7:95900031-95900181	-
chr7	95905283	95905458	7:95905283-95905458	-
chr7	95916683	95916853	7:95916683-95916853	-
chr7	95917143	95917293	7:95917143-95917293	-
chr7	95952955	95953153	7:95952955-95953153	-
chr7	95972683	95972833	7:95972683-95972833	-
chr7	95980343	95980513	7:95980343-95980513	-
chr7	95986263	95986413	7:95986263-95986413	-
chr7	95989009	95989159	7:95989009-95989159	-
chr7	95989463	95989633	7:95989463-95989633	-
chr7	96004703	96004853	7:96004703-96004853	-
chr7	96017943	96018133	7:96017943-96018133	-
chr7	96033108	96033258	7:96033108-96033258	-
chr7	96046032	96046182	7:96046032-96046182	-
chr7	96061963	96062113	7:96061963-96062113	-
chr7	96075563	96075713	7:96075563-96075713	ENSG00000227284
chr7	96076003	96076153	7:96076003-96076153	-
chr7	96085977	96086127	7:96085977-96086127	-
chr7	96092487	96092637	7:96092487-96092637	-
chr7	96093583	96093733	7:96093583-96093733	-
chr7	96097912	96098117	7:96097912-96098117	-
chr7	96115303	96115453	7:96115303-96115453	ENSG00000279067
chr7	96115503	96115753	7:96115503-96115753	ENSG00000279067
chr7	96118483	96118713	7:96118483-96118713	ENSG00000004864,ENSG00000279067
chr7	96126483	96126633	7:96126483-96126633	ENSG00000279067
chr7	96173665	96173815	7:96173665-96173815	-
chr7	96188343	96188573	7:96188343-96188573	ENSG00000004864
chr7	96188863	96189017	7:96188863-96189017	ENSG00000004864
chr7	96212094	96212244	7:96212094-96212244	ENSG00000208025
chr7	96224810	96224964	7:96224810-96224964	ENSG00000208025
chr7	96236263	96236413	7:96236263-96236413	ENSG00000237551,ENSG00000208025
chr7	96276103	96276293	7:96276103-96276293	ENSG00000237551
chr7	96303303	96303493	7:96303303-96303493	ENSG00000275834,ENSG00000237551,ENSG00000004864
chr7	96303701	96303851	7:96303701-96303851	ENSG00000275834
chr7	96308343	96308493	7:96308343-96308493	ENSG00000275834,ENSG00000004864
chr7	96312123	96312273	7:96312123-96312273	ENSG00000275834,ENSG00000004864
chr7	96314513	96314663	7:96314513-96314663	ENSG00000275834
chr7	96321383	96321553	7:96321383-96321553	ENSG00000252872,ENSG00000207115,ENSG00000207045,ENSG00000275834,ENSG00000237551,ENSG00000004864
chr7	96322103	96322273	7:96322103-96322273	ENSG00000252872,ENSG00000207115,ENSG00000207045,ENSG00000275834,ENSG00000237551,ENSG00000208025,ENSG00000004864
chr7	96327543	96327707	7:96327543-96327707	ENSG00000207045,ENSG00000004864
chr7	96331383	96331533	7:96331383-96331533	ENSG00000252872,ENSG00000207115,ENSG00000207045
chr7	96349663	96349833	7:96349663-96349833	ENSG00000252872,ENSG00000207115
chr7	96359943	96360093	7:96359943-96360093	ENSG00000252872
chr7	96388303	96388453	7:96388303-96388453	ENSG00000252872
chr7	96388763	96388913	7:96388763-96388913	ENSG00000252872
chr7	96398069	96398219	7:96398069-96398219	ENSG00000252872
chr7	96401323	96401493	7:96401323-96401493	ENSG00000252872
chr7	96415023	96415193	7:96415023-96415193	ENSG00000252872
chr7	96415663	96415813	7:96415663-96415813	ENSG00000252872
chr7	96495856	96496006	7:96495856-96496006	ENSG00000127922
chr7	96548883	96549033	7:96548883-96549033	-
chr7	96558703	96558853	7:96558703-96558853	-
chr7	96592160	96592310	7:96592160-96592310	-
chr7	96596068	96596373	7:96596068-96596373	-
chr7	96596583	96596733	7:96596583-96596733	-
chr7	96670812	96670962	7:96670812-96670962	-
chr7	96709543	96709693	7:96709543-96709693	ENSG00000127922
chr7	96709803	96709953	7:96709803-96709953	ENSG00000127922
chr7	96719261	96719411	7:96719261-96719411	-
chr7	96721003	96721173	7:96721003-96721173	-
chr7	96729939	96730093	7:96729939-96730093	-
chr7	96761658	96761808	7:96761658-96761808	-
chr7	96778363	96778513	7:96778363-96778513	ENSG00000227284
chr7	96786283	96786453	7:96786283-96786453	ENSG00000227284
chr7	96794183	96794369	7:96794183-96794369	ENSG00000227284
chr7	96800942	96801153	7:96800942-96801153	ENSG00000227284
chr7	96823386	96823536	7:96823386-96823536	ENSG00000227284
chr7	96830403	96830605	7:96830403-96830605	ENSG00000227284
chr7	96908047	96908197	7:96908047-96908197	ENSG00000227284
chr7	96910605	96910773	7:96910605-96910773	ENSG00000227284
chr7	96921482	96921632	7:96921482-96921632	-
chr7	96933363	96933533	7:96933363-96933533	ENSG00000244318,ENSG00000227284
chr7	96949903	96950053	7:96949903-96950053	ENSG00000277124,ENSG00000274409,ENSG00000244318
chr7	96953057	96953207	7:96953057-96953207	ENSG00000277124,ENSG00000274409,ENSG00000244318
chr7	96953286	96953436	7:96953286-96953436	ENSG00000277124,ENSG00000274409,ENSG00000244318
chr7	96962418	96962568	7:96962418-96962568	ENSG00000277124,ENSG00000274409
chr7	96993254	96993404	7:96993254-96993404	-
chr7	97005443	97005593	7:97005443-97005593	ENSG00000274709,ENSG00000006377,ENSG00000231764
chr7	97006123	97006313	7:97006123-97006313	ENSG00000274709,ENSG00000006377,ENSG00000231764
chr7	97006423	97006693	7:97006423-97006693	ENSG00000274709,ENSG00000006377,ENSG00000231764
chr7	97015863	97016163	7:97015863-97016163	ENSG00000105880,ENSG00000274709,ENSG00000231764
chr7	97016383	97016553	7:97016383-97016553	ENSG00000105880,ENSG00000274709,ENSG00000231764
chr7	97016623	97016773	7:97016623-97016773	ENSG00000105880,ENSG00000274709,ENSG00000231764
chr7	97016903	97017053	7:97016903-97017053	ENSG00000105880,ENSG00000274709,ENSG00000231764
chr7	97023963	97024113	7:97023963-97024113	ENSG00000105880
chr7	97024763	97024933	7:97024763-97024933	ENSG00000105880,ENSG00000274709,ENSG00000006377,ENSG00000231764
chr7	97026443	97026653	7:97026443-97026653	ENSG00000105880
chr7	97027743	97027893	7:97027743-97027893	ENSG00000105880,ENSG00000006377,ENSG00000231764,ENSG00000227284
chr7	97065063	97065233	7:97065063-97065233	-
chr7	97076123	97076273	7:97076123-97076273	-
chr7	97086173	97086323	7:97086173-97086323	-
chr7	97093186	97093336	7:97093186-97093336	-
chr7	97094788	97094938	7:97094788-97094938	-
chr7	97104743	97104893	7:97104743-97104893	ENSG00000226046,ENSG00000224475,ENSG00000224551
chr7	97116423	97116573	7:97116423-97116573	ENSG00000224551,ENSG00000196636
chr7	97117523	97117673	7:97117523-97117673	ENSG00000232097,ENSG00000232032,ENSG00000231859,ENSG00000237818,ENSG00000231812,ENSG00000226046,ENSG00000224475,ENSG00000224551,ENSG00000196636
chr7	97118403	97118553	7:97118403-97118553	ENSG00000196636
chr7	97126550	97126733	7:97126550-97126733	ENSG00000224551
chr7	97145163	97145328	7:97145163-97145328	ENSG00000224551,ENSG00000196636
chr7	97179563	97179733	7:97179563-97179733	ENSG00000224475,ENSG00000224551
chr7	97187174	97187335	7:97187174-97187335	ENSG00000224475
chr7	97215663	97215813	7:97215663-97215813	ENSG00000224475
chr7	97218896	97219046	7:97218896-97219046	ENSG00000224475
chr7	97342583	97342777	7:97342583-97342777	ENSG00000226046
chr7	97382883	97383087	7:97382883-97383087	ENSG00000226046
chr7	97480863	97481032	7:97480863-97481032	ENSG00000226046
chr7	97499343	97499493	7:97499343-97499493	ENSG00000226046
chr7	97512583	97512733	7:97512583-97512733	ENSG00000226046
chr7	97541287	97541437	7:97541287-97541437	-
chr7	97548836	97548986	7:97548836-97548986	-
chr7	97555962	97556112	7:97555962-97556112	-
chr7	97556143	97556293	7:97556143-97556293	ENSG00000226046
chr7	97565783	97565933	7:97565783-97565933	-
chr7	97595954	97596104	7:97595954-97596104	ENSG00000199475
chr7	97621505	97621655	7:97621505-97621655	-
chr7	97639143	97639293	7:97639143-97639293	-
chr7	97639687	97639837	7:97639687-97639837	-
chr7	97669851	97670001	7:97669851-97670001	-
chr7	97699601	97699751	7:97699601-97699751	-
chr7	97731683	97731833	7:97731683-97731833	ENSG00000006128
chr7	97731923	97732153	7:97731923-97732153	ENSG00000006128
chr7	97733423	97733573	7:97733423-97733573	ENSG00000006128
chr7	97733903	97734053	7:97733903-97734053	ENSG00000006128
chr7	97748358	97748508	7:97748358-97748508	-
chr7	97772127	97772297	7:97772127-97772297	-
chr7	97772644	97772794	7:97772644-97772794	-
chr7	97797755	97797905	7:97797755-97797905	-
chr7	97798143	97798333	7:97798143-97798333	-
chr7	97798423	97798593	7:97798423-97798593	-
chr7	97835663	97835813	7:97835663-97835813	ENSG00000232032,ENSG00000231859,ENSG00000237818,ENSG00000231812,ENSG00000226046
chr7	97845703	97845853	7:97845703-97845853	ENSG00000237818
chr7	97872123	97872293	7:97872123-97872293	ENSG00000237818,ENSG00000231812,ENSG00000226744,ENSG00000070669
chr7	97872423	97872573	7:97872423-97872573	ENSG00000232097,ENSG00000284627,ENSG00000232032,ENSG00000231859,ENSG00000237818,ENSG00000231812,ENSG00000226744,ENSG00000070669
chr7	97911877	97912033	7:97911877-97912033	ENSG00000232032,ENSG00000231859,ENSG00000237818,ENSG00000231812
chr7	97927923	97928073	7:97927923-97928073	ENSG00000232097,ENSG00000284627
chr7	97928363	97928533	7:97928363-97928533	ENSG00000238228,ENSG00000232097,ENSG00000284627,ENSG00000232032,ENSG00000231859,ENSG00000237818,ENSG00000231812,ENSG00000284707
chr7	97951660	97951835	7:97951660-97951835	ENSG00000266668,ENSG00000266318,ENSG00000238228,ENSG00000232097,ENSG00000284707
chr7	97954163	97954353	7:97954163-97954353	ENSG00000266668,ENSG00000266318,ENSG00000238228,ENSG00000232097,ENSG00000284707
chr7	97954423	97954573	7:97954423-97954573	ENSG00000266668,ENSG00000266318,ENSG00000238228,ENSG00000232097,ENSG00000284707
chr7	97959398	97959548	7:97959398-97959548	ENSG00000266668,ENSG00000266318
chr7	97968943	97969093	7:97968943-97969093	ENSG00000243554,ENSG00000285725,ENSG00000183444,ENSG00000266668,ENSG00000266318,ENSG00000284707
chr7	97971543	97971713	7:97971543-97971713	ENSG00000135175,ENSG00000243554,ENSG00000285725,ENSG00000183444,ENSG00000266668,ENSG00000266318,ENSG00000284707
chr7	97971803	97971973	7:97971803-97971973	ENSG00000135175,ENSG00000243554,ENSG00000285725,ENSG00000183444,ENSG00000266668,ENSG00000266318,ENSG00000284707
chr7	97972283	97972433	7:97972283-97972433	ENSG00000277946,ENSG00000135175,ENSG00000243554,ENSG00000285725,ENSG00000183444,ENSG00000266668,ENSG00000266318,ENSG00000238228,ENSG00000232097,ENSG00000237818,ENSG00000284707
chr7	97973343	97973513	7:97973343-97973513	ENSG00000277946,ENSG00000135175,ENSG00000243554,ENSG00000285725,ENSG00000183444,ENSG00000266668,ENSG00000266318,ENSG00000284707
chr7	98013543	98013693	7:98013543-98013693	ENSG00000277946,ENSG00000135175
chr7	98016383	98016533	7:98016383-98016533	ENSG00000277946,ENSG00000135175
chr7	98021623	98021773	7:98021623-98021773	ENSG00000277946,ENSG00000135175
chr7	98022034	98022184	7:98022034-98022184	-
chr7	98034463	98034613	7:98034463-98034613	-
chr7	98049096	98049269	7:98049096-98049269	-
chr7	98051239	98051413	7:98051239-98051413	-
chr7	98054703	98054893	7:98054703-98054893	-
chr7	98067203	98067373	7:98067203-98067373	-
chr7	98081487	98081637	7:98081487-98081637	-
chr7	98083968	98084118	7:98083968-98084118	-
chr7	98086411	98086593	7:98086411-98086593	-
chr7	98106223	98106413	7:98106223-98106413	ENSG00000164715
chr7	98106743	98106893	7:98106743-98106893	ENSG00000164715,ENSG00000277946,ENSG00000135175,ENSG00000231812
chr7	98107123	98107273	7:98107123-98107273	ENSG00000164715
chr7	98107423	98107673	7:98107423-98107673	ENSG00000164715
chr7	98110461	98110611	7:98110461-98110611	ENSG00000164715
chr7	98110763	98110913	7:98110763-98110913	ENSG00000164715
chr7	98117043	98117193	7:98117043-98117193	-
chr7	98117243	98117393	7:98117243-98117393	-
chr7	98119363	98119533	7:98119363-98119533	-
chr7	98119638	98119788	7:98119638-98119788	-
chr7	98131863	98132053	7:98131863-98132053	ENSG00000164715
chr7	98133703	98133862	7:98133703-98133862	ENSG00000164715
chr7	98134031	98134181	7:98134031-98134181	ENSG00000164715
chr7	98164282	98164433	7:98164282-98164433	-
chr7	98166223	98166393	7:98166223-98166393	-
chr7	98168683	98168833	7:98168683-98168833	ENSG00000164715,ENSG00000277946,ENSG00000135175
chr7	98173104	98173254	7:98173104-98173254	-
chr7	98175663	98175859	7:98175663-98175859	-
chr7	98178463	98178613	7:98178463-98178613	-
chr7	98210663	98210813	7:98210663-98210813	ENSG00000180535
chr7	98211283	98211473	7:98211283-98211473	ENSG00000205356,ENSG00000180535
chr7	98211725	98211875	7:98211725-98211875	ENSG00000180535
chr7	98211963	98212113	7:98211963-98212113	ENSG00000180535
chr7	98214142	98214292	7:98214142-98214292	ENSG00000180535
chr7	98214611	98214761	7:98214611-98214761	ENSG00000180535
chr7	98214823	98214973	7:98214823-98214973	ENSG00000180535
chr7	98215143	98215293	7:98215143-98215293	ENSG00000180535
chr7	98215543	98215693	7:98215543-98215693	ENSG00000180535
chr7	98215719	98215869	7:98215719-98215869	ENSG00000180535
chr7	98222103	98222253	7:98222103-98222253	-
chr7	98222423	98222573	7:98222423-98222573	-
chr7	98222683	98222833	7:98222683-98222833	-
chr7	98222963	98223113	7:98222963-98223113	ENSG00000205356
chr7	98223883	98224033	7:98223883-98224033	ENSG00000205356
chr7	98224274	98224424	7:98224274-98224424	-
chr7	98224434	98224584	7:98224434-98224584	-
chr7	98235883	98236033	7:98235883-98236033	-
chr7	98236463	98236613	7:98236463-98236613	-
chr7	98236829	98236979	7:98236829-98236979	-
chr7	98237020	98237170	7:98237020-98237170	-
chr7	98238263	98238413	7:98238263-98238413	-
chr7	98241503	98241653	7:98241503-98241653	ENSG00000205356
chr7	98250903	98251053	7:98250903-98251053	ENSG00000205356
chr7	98251823	98251973	7:98251823-98251973	ENSG00000164713,ENSG00000205356
chr7	98252203	98252373	7:98252203-98252373	ENSG00000164713,ENSG00000205356
chr7	98252746	98252896	7:98252746-98252896	ENSG00000205356
chr7	98276403	98276593	7:98276403-98276593	ENSG00000164713
chr7	98278741	98279041	7:98278741-98279041	-
chr7	98279793	98279943	7:98279793-98279943	-
chr7	98280803	98280973	7:98280803-98280973	ENSG00000164713
chr7	98281183	98281333	7:98281183-98281333	ENSG00000164713
chr7	98281503	98281653	7:98281503-98281653	ENSG00000164713,ENSG00000205356
chr7	98282003	98282213	7:98282003-98282213	ENSG00000164713
chr7	98282823	98282973	7:98282823-98282973	-
chr7	98283269	98283433	7:98283269-98283433	ENSG00000164713
chr7	98284503	98284653	7:98284503-98284653	ENSG00000164713
chr7	98284783	98284933	7:98284783-98284933	ENSG00000164713
chr7	98286323	98286473	7:98286323-98286473	ENSG00000164713
chr7	98286903	98287053	7:98286903-98287053	-
chr7	98287203	98287353	7:98287203-98287353	-
chr7	98287743	98287893	7:98287743-98287893	ENSG00000164713
chr7	98289329	98289479	7:98289329-98289479	-
chr7	98289563	98289713	7:98289563-98289713	-
chr7	98291863	98292013	7:98291863-98292013	-
chr7	98293399	98293549	7:98293399-98293549	-
chr7	98293943	98294093	7:98293943-98294093	-
chr7	98294923	98295073	7:98294923-98295073	-
chr7	98301063	98301213	7:98301063-98301213	-
chr7	98303983	98304133	7:98303983-98304133	-
chr7	98306163	98306313	7:98306163-98306313	-
chr7	98319883	98320033	7:98319883-98320033	ENSG00000272950
chr7	98322923	98323093	7:98322923-98323093	ENSG00000272950
chr7	98329221	98329413	7:98329221-98329413	ENSG00000272950
chr7	98329563	98329733	7:98329563-98329733	ENSG00000272950
chr7	98330043	98330193	7:98330043-98330193	-
chr7	98334200	98334353	7:98334200-98334353	-
chr7	98342972	98343142	7:98342972-98343142	-
chr7	98348791	98348941	7:98348791-98348941	-
chr7	98352723	98352893	7:98352723-98352893	ENSG00000006453
chr7	98354603	98354773	7:98354603-98354773	ENSG00000006453
chr7	98357763	98357913	7:98357763-98357913	-
chr7	98360703	98360893	7:98360703-98360893	ENSG00000006453
chr7	98368804	98368973	7:98368804-98368973	-
chr7	98371292	98371442	7:98371292-98371442	-
chr7	98384445	98384595	7:98384445-98384595	ENSG00000214389
chr7	98388025	98388175	7:98388025-98388175	ENSG00000214389
chr7	98392363	98392513	7:98392363-98392513	ENSG00000214389
chr7	98394383	98394573	7:98394383-98394573	ENSG00000214389
chr7	98394603	98394753	7:98394603-98394753	ENSG00000214389
chr7	98398743	98398913	7:98398743-98398913	ENSG00000006453
chr7	98399152	98399302	7:98399152-98399302	-
chr7	98399983	98400264	7:98399983-98400264	ENSG00000006453
chr7	98400503	98400653	7:98400503-98400653	ENSG00000006453
chr7	98400743	98400893	7:98400743-98400893	ENSG00000006453
chr7	98401163	98401313	7:98401163-98401313	ENSG00000213455,ENSG00000214389,ENSG00000006453
chr7	98402366	98402516	7:98402366-98402516	-
chr7	98404987	98405137	7:98404987-98405137	ENSG00000006453
chr7	98417043	98417213	7:98417043-98417213	-
chr7	98417703	98417853	7:98417703-98417853	ENSG00000213455
chr7	98418423	98418673	7:98418423-98418673	-
chr7	98419023	98419173	7:98419023-98419173	ENSG00000213455
chr7	98419809	98419959	7:98419809-98419959	-
chr7	98421103	98421273	7:98421103-98421273	ENSG00000213455
chr7	98423203	98423353	7:98423203-98423353	-
chr7	98433423	98433573	7:98433423-98433573	ENSG00000213455
chr7	98467666	98467816	7:98467666-98467816	ENSG00000213455
chr7	98470723	98470873	7:98470723-98470873	ENSG00000223402,ENSG00000213455
chr7	98471063	98471213	7:98471063-98471213	ENSG00000223402,ENSG00000213455
chr7	98472683	98472833	7:98472683-98472833	ENSG00000223402,ENSG00000213455
chr7	98476903	98477053	7:98476903-98477053	ENSG00000223402,ENSG00000213455
chr7	98488263	98488413	7:98488263-98488413	-
chr7	98520449	98520599	7:98520449-98520599	-
chr7	98551663	98551953	7:98551663-98551953	-
chr7	98555543	98555713	7:98555543-98555713	-
chr7	98557823	98557993	7:98557823-98557993	-
chr7	98560107	98560294	7:98560107-98560294	-
chr7	98560663	98560813	7:98560663-98560813	-
chr7	98566883	98567073	7:98566883-98567073	-
chr7	98568990	98569140	7:98568990-98569140	-
chr7	98613723	98613893	7:98613723-98613893	ENSG00000106236
chr7	98616423	98616573	7:98616423-98616573	ENSG00000106236
chr7	98616821	98616971	7:98616821-98616971	ENSG00000106236
chr7	98617103	98617273	7:98617103-98617273	ENSG00000106236
chr7	98617503	98617673	7:98617503-98617673	ENSG00000106236
chr7	98619643	98619793	7:98619643-98619793	ENSG00000106236
chr7	98620003	98620189	7:98620003-98620189	ENSG00000106236
chr7	98629183	98629333	7:98629183-98629333	-
chr7	98721823	98721973	7:98721823-98721973	-
chr7	98722582	98722732	7:98722582-98722732	-
chr7	98733183	98733333	7:98733183-98733333	-
chr7	98745823	98745973	7:98745823-98745973	ENSG00000207204,ENSG00000213455
chr7	98754065	98754255	7:98754065-98754255	-
chr7	98755234	98755384	7:98755234-98755384	-
chr7	98802172	98802322	7:98802172-98802322	ENSG00000207204
chr7	98810272	98810422	7:98810272-98810422	ENSG00000207204
chr7	98819912	98820082	7:98819912-98820082	ENSG00000207204
chr7	98821468	98821618	7:98821468-98821618	-
chr7	98822409	98822559	7:98822409-98822559	-
chr7	98822752	98822902	7:98822752-98822902	ENSG00000207204
chr7	98831742	98831892	7:98831742-98831892	-
chr7	98836912	98837082	7:98836912-98837082	-
chr7	98841532	98841682	7:98841532-98841682	ENSG00000166448
chr7	98841852	98842002	7:98841852-98842002	ENSG00000166448
chr7	98854152	98854322	7:98854152-98854322	ENSG00000166448
chr7	98867532	98867682	7:98867532-98867682	ENSG00000166448
chr7	98870312	98870502	7:98870312-98870502	ENSG00000196367,ENSG00000166448
chr7	98872460	98872610	7:98872460-98872610	ENSG00000196367,ENSG00000166448
chr7	98878392	98878542	7:98878392-98878542	ENSG00000266019,ENSG00000196367,ENSG00000166448
chr7	98879012	98879162	7:98879012-98879162	ENSG00000266019,ENSG00000196367,ENSG00000166448
chr7	98879392	98879542	7:98879392-98879542	ENSG00000266019,ENSG00000196367,ENSG00000166448
chr7	98879772	98879942	7:98879772-98879942	ENSG00000266019,ENSG00000196367,ENSG00000166448
chr7	98922133	98922283	7:98922133-98922283	-
chr7	98922485	98922635	7:98922485-98922635	-
chr7	98922772	98922942	7:98922772-98922942	-
chr7	98999252	98999402	7:98999252-98999402	ENSG00000238109,ENSG00000286305
chr7	99036912	99037085	7:99036912-99037085	ENSG00000284840
chr7	99040492	99040662	7:99040492-99040662	ENSG00000002079,ENSG00000284840,ENSG00000238109,ENSG00000286305
chr7	99041652	99041842	7:99041652-99041842	ENSG00000284840
chr7	99051083	99051233	7:99051083-99051233	-
chr7	99079292	99079462	7:99079292-99079462	-
chr7	99092407	99092557	7:99092407-99092557	-
chr7	99099092	99099262	7:99099092-99099262	-
chr7	99112152	99112337	7:99112152-99112337	-
chr7	99125456	99125642	7:99125456-99125642	-
chr7	99126952	99127128	7:99126952-99127128	-
chr7	99127152	99127302	7:99127152-99127302	-
chr7	99128665	99128815	7:99128665-99128815	-
chr7	99133032	99133182	7:99133032-99133182	-
chr7	99133900	99134050	7:99133900-99134050	-
chr7	99137552	99137702	7:99137552-99137702	ENSG00000198742
chr7	99141872	99142022	7:99141872-99142022	ENSG00000198742
chr7	99142472	99142642	7:99142472-99142642	ENSG00000198742
chr7	99143012	99143202	7:99143012-99143202	ENSG00000284840,ENSG00000198742
chr7	99143352	99143522	7:99143352-99143522	ENSG00000284840,ENSG00000198742
chr7	99144072	99144222	7:99144072-99144222	ENSG00000198742
chr7	99162452	99162622	7:99162452-99162622	-
chr7	99170852	99171022	7:99170852-99171022	-
chr7	99173912	99174082	7:99173912-99174082	-
chr7	99190752	99190922	7:99190752-99190922	-
chr7	99193859	99194159	7:99193859-99194159	-
chr7	99201132	99201282	7:99201132-99201282	ENSG00000185467
chr7	99208072	99208222	7:99208072-99208222	ENSG00000185467
chr7	99210372	99210542	7:99210372-99210542	ENSG00000185467
chr7	99211852	99212002	7:99211852-99212002	ENSG00000002079,ENSG00000185467
chr7	99219192	99219342	7:99219192-99219342	-
chr7	99219433	99219622	7:99219433-99219622	-
chr7	99224552	99224722	7:99224552-99224722	ENSG00000002079
chr7	99267572	99267762	7:99267572-99267762	ENSG00000002079
chr7	99274292	99274442	7:99274292-99274442	ENSG00000002079
chr7	99274492	99274662	7:99274492-99274662	ENSG00000002079
chr7	99291365	99291515	7:99291365-99291515	ENSG00000002079
chr7	99312992	99313142	7:99312992-99313142	ENSG00000002079,ENSG00000284840
chr7	99325812	99325982	7:99325812-99325982	ENSG00000241685,ENSG00000284292,ENSG00000284523
chr7	99330632	99330822	7:99330632-99330822	ENSG00000241685,ENSG00000284292,ENSG00000284523
chr7	99362872	99363022	7:99362872-99363022	ENSG00000241685
chr7	99365671	99365822	7:99365671-99365822	ENSG00000130429,ENSG00000241685
chr7	99368816	99368966	7:99368816-99368966	ENSG00000130429
chr7	99372612	99372782	7:99372612-99372782	ENSG00000130429
chr7	99374152	99374322	7:99374152-99374322	ENSG00000130429
chr7	99374592	99374742	7:99374592-99374742	ENSG00000130429
chr7	99375252	99375402	7:99375252-99375402	ENSG00000130429
chr7	99375452	99375622	7:99375452-99375622	ENSG00000130429
chr7	99376072	99376242	7:99376072-99376242	ENSG00000130429
chr7	99376318	99376468	7:99376318-99376468	ENSG00000130429
chr7	99379352	99379522	7:99379352-99379522	ENSG00000130429
chr7	99380209	99380359	7:99380209-99380359	-
chr7	99381762	99381912	7:99381762-99381912	-
chr7	99392792	99392942	7:99392792-99392942	ENSG00000106244,ENSG00000130429
chr7	99393072	99393242	7:99393072-99393242	ENSG00000106244,ENSG00000130429
chr7	99393412	99393562	7:99393412-99393562	ENSG00000106244,ENSG00000130429
chr7	99399170	99399320	7:99399170-99399320	ENSG00000106244
chr7	99408072	99408222	7:99408072-99408222	ENSG00000106245,ENSG00000106244
chr7	99408572	99408742	7:99408572-99408742	ENSG00000106245,ENSG00000106244
chr7	99408852	99409002	7:99408852-99409002	ENSG00000106245,ENSG00000106244
chr7	99409450	99409600	7:99409450-99409600	ENSG00000106245,ENSG00000106244
chr7	99409877	99410027	7:99409877-99410027	ENSG00000106245,ENSG00000106244
chr7	99415601	99415762	7:99415601-99415762	ENSG00000106245
chr7	99422630	99422780	7:99422630-99422780	-
chr7	99422811	99422961	7:99422811-99422961	-
chr7	99423332	99423482	7:99423332-99423482	-
chr7	99423752	99423902	7:99423752-99423902	-
chr7	99424012	99424162	7:99424012-99424162	-
chr7	99424439	99424889	7:99424439-99424889	-
chr7	99431863	99432042	7:99431863-99432042	ENSG00000160917,ENSG00000106246
chr7	99432272	99432422	7:99432272-99432422	ENSG00000160917,ENSG00000106246
chr7	99432532	99432682	7:99432532-99432682	ENSG00000160917,ENSG00000106246
chr7	99438772	99438922	7:99438772-99438922	ENSG00000228335,ENSG00000160917,ENSG00000106246
chr7	99439272	99439422	7:99439272-99439422	ENSG00000228335,ENSG00000160917,ENSG00000106246
chr7	99459192	99459352	7:99459192-99459352	ENSG00000160917
chr7	99465532	99465731	7:99465532-99465731	ENSG00000198556,ENSG00000241468,ENSG00000248919
chr7	99466112	99466262	7:99466112-99466262	ENSG00000198556,ENSG00000241468,ENSG00000248919,ENSG00000106246
chr7	99472712	99472862	7:99472712-99472862	ENSG00000196652,ENSG00000160908,ENSG00000198556,ENSG00000241468,ENSG00000248919,ENSG00000106246
chr7	99473392	99473562	7:99473392-99473562	ENSG00000198556,ENSG00000241468,ENSG00000248919
chr7	99489326	99489476	7:99489326-99489476	-
chr7	99498652	99498802	7:99498652-99498802	-
chr7	99499492	99499642	7:99499492-99499642	ENSG00000160908
chr7	99499792	99499982	7:99499792-99499982	ENSG00000196652,ENSG00000160908
chr7	99500252	99500402	7:99500252-99500402	ENSG00000196652,ENSG00000160908,ENSG00000198556
chr7	99504512	99504682	7:99504512-99504682	ENSG00000196652,ENSG00000160908,ENSG00000198556
chr7	99504852	99505002	7:99504852-99505002	ENSG00000196652,ENSG00000160908,ENSG00000198556
chr7	99505132	99505282	7:99505132-99505282	ENSG00000196652,ENSG00000160908
chr7	99506192	99506342	7:99506192-99506342	ENSG00000196652,ENSG00000160908
chr7	99506412	99506562	7:99506412-99506562	ENSG00000196652,ENSG00000160908
chr7	99551432	99551582	7:99551432-99551582	ENSG00000272647,ENSG00000197343,ENSG00000221909
chr7	99552072	99552222	7:99552072-99552222	ENSG00000272647,ENSG00000197343,ENSG00000221909
chr7	99557281	99557431	7:99557281-99557431	-
chr7	99557452	99557602	7:99557452-99557602	ENSG00000272647,ENSG00000197343,ENSG00000221909
chr7	99558012	99558162	7:99558012-99558162	ENSG00000272647,ENSG00000197343,ENSG00000221909
chr7	99558512	99558662	7:99558512-99558662	ENSG00000244219,ENSG00000272647,ENSG00000197343,ENSG00000221909
chr7	99559052	99559262	7:99559052-99559262	ENSG00000272647,ENSG00000197343,ENSG00000221909
chr7	99559591	99559741	7:99559591-99559741	ENSG00000221909
chr7	99562605	99562755	7:99562605-99562755	-
chr7	99562992	99563142	7:99562992-99563142	ENSG00000244219,ENSG00000272647,ENSG00000197343,ENSG00000221909
chr7	99563812	99563962	7:99563812-99563962	ENSG00000272647,ENSG00000197343
chr7	99579899	99580121	7:99579899-99580121	ENSG00000244219
chr7	99580192	99580382	7:99580192-99580382	ENSG00000244219
chr7	99580569	99580719	7:99580569-99580719	ENSG00000244219
chr7	99616512	99616662	7:99616512-99616662	ENSG00000224448,ENSG00000197037,ENSG00000244219
chr7	99616832	99616982	7:99616832-99616982	ENSG00000224448,ENSG00000197037,ENSG00000244219
chr7	99618832	99619002	7:99618832-99619002	ENSG00000197037
chr7	99623732	99623902	7:99623732-99623902	ENSG00000197037
chr7	99631792	99631942	7:99631792-99631942	ENSG00000224448
chr7	99677792	99677942	7:99677792-99677942	ENSG00000106258
chr7	99679132	99679302	7:99679132-99679302	ENSG00000106258
chr7	99679952	99680122	7:99679952-99680122	ENSG00000106258
chr7	99693512	99693682	7:99693512-99693682	ENSG00000282277,ENSG00000106258
chr7	99694692	99694862	7:99694692-99694862	ENSG00000282277
chr7	99699292	99699442	7:99699292-99699442	ENSG00000282277
chr7	99720412	99720562	7:99720412-99720562	ENSG00000160870
chr7	99729532	99729682	7:99729532-99729682	ENSG00000160870,ENSG00000282301
chr7	99730029	99730182	7:99730029-99730182	ENSG00000160870,ENSG00000282301
chr7	99730409	99730559	7:99730409-99730559	ENSG00000160870,ENSG00000282301
chr7	99730572	99730722	7:99730572-99730722	ENSG00000160870,ENSG00000282301
chr7	99735152	99735302	7:99735152-99735302	ENSG00000160870,ENSG00000282301
chr7	99740612	99740782	7:99740612-99740782	ENSG00000160870,ENSG00000282301
chr7	99751752	99751902	7:99751752-99751902	-
chr7	99752532	99752722	7:99752532-99752722	ENSG00000273407,ENSG00000160868
chr7	99763072	99763222	7:99763072-99763222	ENSG00000273407,ENSG00000160868
chr7	99772652	99772822	7:99772652-99772822	ENSG00000273407,ENSG00000160868
chr7	99783936	99784244	7:99783936-99784244	ENSG00000160868
chr7	99794852	99795002	7:99794852-99795002	ENSG00000160868
chr7	99795172	99795342	7:99795172-99795342	ENSG00000160868
chr7	99822852	99823003	7:99822852-99823003	ENSG00000021461,ENSG00000261511
chr7	99825527	99825862	7:99825527-99825862	ENSG00000021461,ENSG00000261511
chr7	99827272	99827422	7:99827272-99827422	ENSG00000021461,ENSG00000261511
chr7	99828073	99828223	7:99828073-99828223	ENSG00000021461,ENSG00000261511
chr7	99828952	99829102	7:99828952-99829102	ENSG00000021461,ENSG00000261511
chr7	99829632	99829782	7:99829632-99829782	ENSG00000021461,ENSG00000261511
chr7	99831718	99831939	7:99831718-99831939	ENSG00000021461
chr7	99833372	99833542	7:99833372-99833542	ENSG00000021461
chr7	99833692	99833842	7:99833692-99833842	ENSG00000021461
chr7	99838085	99838242	7:99838085-99838242	-
chr7	99839792	99839962	7:99839792-99839962	-
chr7	99860312	99860462	7:99860312-99860462	ENSG00000244623,ENSG00000260524,ENSG00000260445
chr7	99860592	99860742	7:99860592-99860742	ENSG00000244623,ENSG00000260524,ENSG00000260445
chr7	99876483	99876633	7:99876483-99876633	ENSG00000244623,ENSG00000260524
chr7	99898972	99899142	7:99898972-99899142	ENSG00000244623
chr7	99908672	99908862	7:99908672-99908862	ENSG00000146833
chr7	99913232	99913382	7:99913232-99913382	ENSG00000146833
chr7	99923261	99923411	7:99923261-99923411	ENSG00000237640,ENSG00000176402,ENSG00000146833
chr7	99929232	99929382	7:99929232-99929382	ENSG00000199711,ENSG00000237640,ENSG00000176402
chr7	99929532	99929682	7:99929532-99929682	ENSG00000222966,ENSG00000199711,ENSG00000237640,ENSG00000176402,ENSG00000146833
chr7	99935123	99935273	7:99935123-99935273	ENSG00000199711
chr7	99949681	99949831	7:99949681-99949831	ENSG00000222966,ENSG00000199711
chr7	99955412	99955622	7:99955412-99955622	ENSG00000222966
chr7	99976092	99976282	7:99976092-99976282	ENSG00000214313,ENSG00000286921,ENSG00000160862
chr7	99979813	99979968	7:99979813-99979968	ENSG00000214313,ENSG00000286921,ENSG00000160862
chr7	99980517	99980667	7:99980517-99980667	ENSG00000214313,ENSG00000160862
chr7	99990992	99991142	7:99990992-99991142	ENSG00000166529,ENSG00000286923,ENSG00000235713,ENSG00000214313,ENSG00000286921,ENSG00000160862,ENSG00000222966,ENSG00000199711,ENSG00000237640,ENSG00000176402,ENSG00000146833
chr7	99994272	99994422	7:99994272-99994422	ENSG00000286923,ENSG00000235713,ENSG00000214313,ENSG00000286921,ENSG00000160862,ENSG00000146833
chr7	99997652	99997842	7:99997652-99997842	ENSG00000286923,ENSG00000235713
chr7	100003912	100004102	7:100003912-100004102	ENSG00000286923,ENSG00000235713
chr7	100008652	100008802	7:100008652-100008802	-
chr7	100012772	100012922	7:100012772-100012922	ENSG00000106261
chr7	100015492	100015642	7:100015492-100015642	ENSG00000214300,ENSG00000166529,ENSG00000106261,ENSG00000286923,ENSG00000235713,ENSG00000214313
chr7	100015829	100015979	7:100015829-100015979	ENSG00000106261
chr7	100016032	100016182	7:100016032-100016182	ENSG00000106261
chr7	100016652	100016802	7:100016652-100016802	ENSG00000106261
chr7	100017452	100017602	7:100017452-100017602	ENSG00000106261
chr7	100022812	100023002	7:100022812-100023002	ENSG00000106261
chr7	100049752	100049922	7:100049752-100049922	ENSG00000166529
chr7	100050212	100050362	7:100050212-100050362	ENSG00000166529
chr7	100053352	100053502	7:100053352-100053502	ENSG00000166529
chr7	100065652	100065802	7:100065652-100065802	-
chr7	100066012	100066162	7:100066012-100066162	-
chr7	100077315	100077465	7:100077315-100077465	ENSG00000166526
chr7	100079092	100079242	7:100079092-100079242	ENSG00000166526
chr7	100081032	100081202	7:100081032-100081202	ENSG00000168090,ENSG00000166526
chr7	100081792	100081942	7:100081792-100081942	ENSG00000214300,ENSG00000208036,ENSG00000207757,ENSG00000207547,ENSG00000166508,ENSG00000168090,ENSG00000166526,ENSG00000166529
chr7	100082652	100082822	7:100082652-100082822	ENSG00000208036,ENSG00000207757,ENSG00000207547,ENSG00000168090,ENSG00000166526
chr7	100087212	100087402	7:100087212-100087402	ENSG00000208036,ENSG00000207757,ENSG00000207547,ENSG00000168090,ENSG00000166526
chr7	100088621	100088771	7:100088621-100088771	ENSG00000208036,ENSG00000207757,ENSG00000207547
chr7	100088852	100089002	7:100088852-100089002	ENSG00000208036,ENSG00000207757,ENSG00000207547,ENSG00000168090,ENSG00000166526
chr7	100089268	100089473	7:100089268-100089473	ENSG00000208036,ENSG00000207757,ENSG00000207547,ENSG00000168090
chr7	100091452	100091602	7:100091452-100091602	ENSG00000208036,ENSG00000207757,ENSG00000207547,ENSG00000168090
chr7	100100632	100100802	7:100100632-100100802	ENSG00000214300,ENSG00000166997,ENSG00000106290,ENSG00000221838,ENSG00000208036,ENSG00000207757,ENSG00000207547,ENSG00000166508,ENSG00000168090
chr7	100101432	100101602	7:100101432-100101602	ENSG00000214300,ENSG00000166997,ENSG00000106290,ENSG00000221838,ENSG00000208036,ENSG00000207757,ENSG00000207547,ENSG00000166508,ENSG00000168090
chr7	100101872	100102042	7:100101872-100102042	ENSG00000106290,ENSG00000221838,ENSG00000208036,ENSG00000207757,ENSG00000207547,ENSG00000166508
chr7	100119012	100119162	7:100119012-100119162	ENSG00000166997,ENSG00000106290
chr7	100119272	100119422	7:100119272-100119422	ENSG00000214309,ENSG00000166997,ENSG00000242798,ENSG00000106290,ENSG00000221838,ENSG00000166508
chr7	100119532	100119682	7:100119532-100119682	ENSG00000214309,ENSG00000166997,ENSG00000242798,ENSG00000106290,ENSG00000221838,ENSG00000166508
chr7	100120052	100120242	7:100120052-100120242	ENSG00000214309,ENSG00000166997,ENSG00000242798,ENSG00000106290
chr7	100120304	100120454	7:100120304-100120454	ENSG00000214309,ENSG00000242798
chr7	100125652	100125802	7:100125652-100125802	ENSG00000235077,ENSG00000214309,ENSG00000166997,ENSG00000242798
chr7	100127112	100127262	7:100127112-100127262	ENSG00000213413,ENSG00000235077,ENSG00000214309,ENSG00000166997,ENSG00000242798,ENSG00000106290
chr7	100127612	100127902	7:100127612-100127902	ENSG00000235077,ENSG00000214309,ENSG00000166997,ENSG00000242798
chr7	100128092	100128271	7:100128092-100128271	ENSG00000235077,ENSG00000214309,ENSG00000166997,ENSG00000242798
chr7	100128532	100128742	7:100128532-100128742	ENSG00000235077,ENSG00000214309,ENSG00000166997,ENSG00000242798
chr7	100131052	100131222	7:100131052-100131222	ENSG00000213413,ENSG00000214142,ENSG00000235077,ENSG00000214309,ENSG00000242798
chr7	100132732	100132882	7:100132732-100132882	ENSG00000213413,ENSG00000214142,ENSG00000235077,ENSG00000214309,ENSG00000242798
chr7	100148752	100148922	7:100148752-100148922	ENSG00000213413,ENSG00000066923,ENSG00000213420,ENSG00000197093,ENSG00000284518,ENSG00000146826,ENSG00000188186,ENSG00000214142,ENSG00000235077
chr7	100149412	100149562	7:100149412-100149562	ENSG00000188186,ENSG00000214142
chr7	100154252	100154402	7:100154252-100154402	ENSG00000284518,ENSG00000146826,ENSG00000188186
chr7	100154692	100154842	7:100154692-100154842	ENSG00000284518,ENSG00000146826,ENSG00000188186
chr7	100157295	100157462	7:100157295-100157462	ENSG00000284518,ENSG00000146826
chr7	100157852	100158002	7:100157852-100158002	ENSG00000197093,ENSG00000284518,ENSG00000146826,ENSG00000188186
chr7	100158692	100158862	7:100158692-100158862	ENSG00000197093,ENSG00000284518,ENSG00000146826,ENSG00000188186
chr7	100163192	100163342	7:100163192-100163342	ENSG00000197093,ENSG00000284518,ENSG00000146826
chr7	100167352	100167502	7:100167352-100167502	ENSG00000197093
chr7	100168072	100168222	7:100168072-100168222	ENSG00000213420,ENSG00000197093
chr7	100168592	100168742	7:100168592-100168742	ENSG00000213420,ENSG00000197093
chr7	100171492	100171659	7:100171492-100171659	ENSG00000066923,ENSG00000213420,ENSG00000197093
chr7	100171779	100171929	7:100171779-100171929	ENSG00000066923,ENSG00000213420,ENSG00000197093
chr7	100177412	100177582	7:100177412-100177582	ENSG00000213413,ENSG00000066923,ENSG00000213420,ENSG00000197093
chr7	100200812	100200962	7:100200812-100200962	ENSG00000213413,ENSG00000066923
chr7	100209151	100209301	7:100209151-100209301	-
chr7	100213032	100213182	7:100213032-100213182	ENSG00000213413
chr7	100214532	100214682	7:100214532-100214682	ENSG00000213413
chr7	100217322	100217480	7:100217322-100217480	ENSG00000213413,ENSG00000239521
chr7	100247472	100247622	7:100247472-100247622	ENSG00000214300,ENSG00000239521
chr7	100269732	100269882	7:100269732-100269882	ENSG00000239521
chr7	100270192	100270342	7:100270192-100270342	ENSG00000239521
chr7	100271107	100271257	7:100271107-100271257	ENSG00000239521
chr7	100272192	100272362	7:100272192-100272362	ENSG00000168255,ENSG00000284012,ENSG00000121716,ENSG00000272752,ENSG00000242294,ENSG00000201913,ENSG00000078319,ENSG00000214300,ENSG00000213413,ENSG00000239521
chr7	100272582	100272732	7:100272582-100272732	ENSG00000239521
chr7	100295372	100295522	7:100295372-100295522	-
chr7	100335852	100336002	7:100335852-100336002	ENSG00000284012,ENSG00000235333,ENSG00000121716,ENSG00000272752,ENSG00000242294,ENSG00000201913,ENSG00000078319
chr7	100336272	100336422	7:100336272-100336422	ENSG00000284012,ENSG00000235333,ENSG00000121716,ENSG00000272752,ENSG00000242294,ENSG00000201913,ENSG00000078319
chr7	100341412	100341562	7:100341412-100341562	ENSG00000284012,ENSG00000235333,ENSG00000121716,ENSG00000272752,ENSG00000242294,ENSG00000078319
chr7	100344632	100344784	7:100344632-100344784	ENSG00000272752,ENSG00000242294,ENSG00000078319
chr7	100344912	100345062	7:100344912-100345062	ENSG00000284012,ENSG00000235333,ENSG00000121716,ENSG00000272752,ENSG00000242294,ENSG00000201913,ENSG00000078319
chr7	100345481	100345632	7:100345481-100345632	ENSG00000284012,ENSG00000235333,ENSG00000121716,ENSG00000272752
chr7	100372318	100372482	7:100372318-100372482	ENSG00000085514,ENSG00000284012
chr7	100400750	100400922	7:100400750-100400922	ENSG00000287631
chr7	100407652	100407822	7:100407652-100407822	ENSG00000078487,ENSG00000287631,ENSG00000284012
chr7	100428292	100428442	7:100428292-100428442	ENSG00000240211,ENSG00000160813,ENSG00000241357,ENSG00000146834,ENSG00000078487,ENSG00000287631,ENSG00000085514,ENSG00000284012
chr7	100428692	100428842	7:100428692-100428842	ENSG00000240211,ENSG00000160813,ENSG00000241357,ENSG00000146834,ENSG00000078487,ENSG00000287631,ENSG00000085514,ENSG00000284012
chr7	100429212	100429362	7:100429212-100429362	ENSG00000270249,ENSG00000240211,ENSG00000160813,ENSG00000241357,ENSG00000146834,ENSG00000078487,ENSG00000287631,ENSG00000085514,ENSG00000284012,ENSG00000235333,ENSG00000121716,ENSG00000272752,ENSG00000242294,ENSG00000201913,ENSG00000078319
chr7	100429732	100429882	7:100429732-100429882	ENSG00000240211,ENSG00000160813,ENSG00000241357,ENSG00000146834,ENSG00000078487,ENSG00000287631,ENSG00000085514,ENSG00000284012,ENSG00000235333,ENSG00000121716
chr7	100430212	100430382	7:100430212-100430382	ENSG00000240211,ENSG00000160813,ENSG00000241357
chr7	100430672	100430862	7:100430672-100430862	ENSG00000240211,ENSG00000160813,ENSG00000241357
chr7	100435712	100435862	7:100435712-100435862	ENSG00000240211,ENSG00000160813,ENSG00000241357
chr7	100436112	100436302	7:100436112-100436302	ENSG00000240211,ENSG00000160813,ENSG00000241357
chr7	100436512	100436682	7:100436512-100436682	ENSG00000240211,ENSG00000160813,ENSG00000241357,ENSG00000146834,ENSG00000078487,ENSG00000284012
chr7	100444512	100444682	7:100444512-100444682	ENSG00000240211,ENSG00000160813,ENSG00000241357
chr7	100450552	100450702	7:100450552-100450702	ENSG00000185955
chr7	100450792	100450942	7:100450792-100450942	ENSG00000185955
chr7	100465932	100466102	7:100465932-100466102	ENSG00000166925,ENSG00000185955
chr7	100469372	100469522	7:100469372-100469522	ENSG00000286938,ENSG00000166925,ENSG00000185955
chr7	100475652	100475802	7:100475652-100475802	ENSG00000286938,ENSG00000166925
chr7	100477386	100477557	7:100477386-100477557	ENSG00000286938,ENSG00000166925
chr7	100478412	100478722	7:100478412-100478722	ENSG00000286938,ENSG00000166925
chr7	100478875	100479025	7:100478875-100479025	ENSG00000166925
chr7	100479232	100479402	7:100479232-100479402	ENSG00000166924,ENSG00000286938,ENSG00000166925,ENSG00000185955
chr7	100483392	100483562	7:100483392-100483562	ENSG00000166924,ENSG00000286938,ENSG00000166925
chr7	100483792	100483942	7:100483792-100483942	ENSG00000166924,ENSG00000286938,ENSG00000166925
chr7	100489952	100490102	7:100489952-100490102	ENSG00000225807,ENSG00000166924,ENSG00000286938
chr7	100493652	100493822	7:100493652-100493822	ENSG00000166924
chr7	100503105	100503255	7:100503105-100503255	ENSG00000225807
chr7	100503532	100503702	7:100503532-100503702	ENSG00000225807
chr7	100506652	100506802	7:100506652-100506802	ENSG00000225807
chr7	100509352	100509502	7:100509352-100509502	ENSG00000225807
chr7	100516174	100516362	7:100516174-100516362	ENSG00000225807
chr7	100538932	100539102	7:100538932-100539102	ENSG00000106351,ENSG00000242101,ENSG00000225807,ENSG00000286938,ENSG00000166925
chr7	100539712	100539862	7:100539712-100539862	ENSG00000106351,ENSG00000242101
chr7	100540172	100540342	7:100540172-100540342	ENSG00000106351
chr7	100545172	100545322	7:100545172-100545322	-
chr7	100545392	100545542	7:100545392-100545542	-
chr7	100545812	100545982	7:100545812-100545982	ENSG00000106351
chr7	100546292	100546482	7:100546292-100546482	-
chr7	100546702	100546852	7:100546702-100546852	-
chr7	100547072	100547222	7:100547072-100547222	-
chr7	100548090	100548240	7:100548090-100548240	-
chr7	100559872	100560022	7:100559872-100560022	ENSG00000106351
chr7	100564012	100564162	7:100564012-100564162	ENSG00000205307,ENSG00000184414
chr7	100568272	100568442	7:100568272-100568442	ENSG00000205307,ENSG00000184414
chr7	100569512	100569682	7:100569512-100569682	ENSG00000205307,ENSG00000184414
chr7	100569972	100570122	7:100569972-100570122	ENSG00000077454,ENSG00000274272,ENSG00000205307,ENSG00000184414
chr7	100570212	100570402	7:100570212-100570402	ENSG00000077454,ENSG00000274272,ENSG00000205307,ENSG00000184414
chr7	100571352	100571522	7:100571352-100571522	ENSG00000077454,ENSG00000274272,ENSG00000205307,ENSG00000184414
chr7	100571762	100571922	7:100571762-100571922	ENSG00000077454,ENSG00000274272,ENSG00000205307,ENSG00000184414
chr7	100575332	100575502	7:100575332-100575502	ENSG00000077454,ENSG00000274272,ENSG00000205307,ENSG00000184414
chr7	100583392	100583542	7:100583392-100583542	ENSG00000106336,ENSG00000077454,ENSG00000274272
chr7	100583820	100583970	7:100583820-100583970	ENSG00000077454,ENSG00000274272
chr7	100584352	100584522	7:100584352-100584522	ENSG00000106336,ENSG00000077454,ENSG00000274272
chr7	100584932	100585182	7:100584932-100585182	ENSG00000284981,ENSG00000106336,ENSG00000077454
chr7	100585512	100585662	7:100585512-100585662	ENSG00000106336,ENSG00000077454
chr7	100585752	100585922	7:100585752-100585922	ENSG00000284981,ENSG00000106336,ENSG00000077454
chr7	100586252	100586422	7:100586252-100586422	ENSG00000284981,ENSG00000106333,ENSG00000224729,ENSG00000106336,ENSG00000077454,ENSG00000274272,ENSG00000205307,ENSG00000184414
chr7	100588572	100588722	7:100588572-100588722	ENSG00000106336
chr7	100589672	100589822	7:100589672-100589822	-
chr7	100590192	100590342	7:100590192-100590342	-
chr7	100590492	100590642	7:100590492-100590642	ENSG00000106336
chr7	100602272	100602422	7:100602272-100602422	ENSG00000106333,ENSG00000224729
chr7	100602992	100603162	7:100602992-100603162	ENSG00000106333,ENSG00000224729
chr7	100603732	100603902	7:100603732-100603902	ENSG00000106333,ENSG00000224729
chr7	100604132	100604322	7:100604132-100604322	ENSG00000106333,ENSG00000224729
chr7	100604492	100604642	7:100604492-100604642	ENSG00000106333,ENSG00000224729
chr7	100604752	100604922	7:100604752-100604922	ENSG00000106333,ENSG00000224729
chr7	100605192	100605342	7:100605192-100605342	ENSG00000106330,ENSG00000106333,ENSG00000224729
chr7	100605732	100605882	7:100605732-100605882	ENSG00000106330,ENSG00000106333,ENSG00000224729
chr7	100611972	100612142	7:100611972-100612142	ENSG00000106327,ENSG00000106330,ENSG00000106333,ENSG00000224729
chr7	100612372	100612522	7:100612372-100612522	ENSG00000106327,ENSG00000106330,ENSG00000106333,ENSG00000224729
chr7	100612700	100612850	7:100612700-100612850	-
chr7	100613040	100613190	7:100613040-100613190	-
chr7	100613192	100613342	7:100613192-100613342	ENSG00000106330
chr7	100621687	100621837	7:100621687-100621837	-
chr7	100626632	100626802	7:100626632-100626802	ENSG00000106327
chr7	100629444	100629594	7:100629444-100629594	ENSG00000106327
chr7	100633032	100633182	7:100633032-100633182	ENSG00000279168,ENSG00000106327
chr7	100633372	100633562	7:100633372-100633562	ENSG00000106327
chr7	100633966	100634122	7:100633966-100634122	ENSG00000106327
chr7	100641641	100641859	7:100641641-100641859	ENSG00000077080,ENSG00000106327
chr7	100642678	100642828	7:100642678-100642828	ENSG00000077080,ENSG00000106327
chr7	100649952	100650122	7:100649952-100650122	ENSG00000077080
chr7	100653072	100653242	7:100653072-100653242	ENSG00000077080
chr7	100656352	100656522	7:100656352-100656522	ENSG00000077080
chr7	100666458	100666608	7:100666458-100666608	-
chr7	100672012	100672162	7:100672012-100672162	-
chr7	100672709	100672859	7:100672709-100672859	-
chr7	100673372	100673522	7:100673372-100673522	ENSG00000205238,ENSG00000146830,ENSG00000172354,ENSG00000077080,ENSG00000106327
chr7	100673632	100673802	7:100673632-100673802	ENSG00000205238,ENSG00000172354,ENSG00000077080
chr7	100674272	100674422	7:100674272-100674422	ENSG00000172354
chr7	100674512	100674662	7:100674512-100674662	ENSG00000172354
chr7	100674792	100674942	7:100674792-100674942	ENSG00000172354
chr7	100675063	100675363	7:100675063-100675363	ENSG00000172354
chr7	100675592	100675742	7:100675592-100675742	ENSG00000172354
chr7	100676032	100676202	7:100676032-100676202	ENSG00000146830,ENSG00000172354
chr7	100677432	100677582	7:100677432-100677582	-
chr7	100677852	100678002	7:100677852-100678002	-
chr7	100678752	100678902	7:100678752-100678902	-
chr7	100679432	100679582	7:100679432-100679582	ENSG00000172354
chr7	100679932	100680082	7:100679932-100680082	-
chr7	100680139	100680289	7:100680139-100680289	-
chr7	100680312	100680462	7:100680312-100680462	-
chr7	100680652	100680802	7:100680652-100680802	-
chr7	100681032	100681182	7:100681032-100681182	-
chr7	100681632	100681782	7:100681632-100681782	-
chr7	100681832	100681982	7:100681832-100681982	-
chr7	100682412	100682562	7:100682412-100682562	-
chr7	100682932	100683082	7:100682932-100683082	-
chr7	100684185	100684335	7:100684185-100684335	-
chr7	100684472	100684622	7:100684472-100684622	-
chr7	100685192	100685342	7:100685192-100685342	-
chr7	100685472	100685622	7:100685472-100685622	-
chr7	100686194	100686344	7:100686194-100686344	-
chr7	100686492	100686642	7:100686492-100686642	-
chr7	100687732	100687882	7:100687732-100687882	-
chr7	100688071	100688221	7:100688071-100688221	-
chr7	100688565	100688865	7:100688565-100688865	-
chr7	100689144	100689294	7:100689144-100689294	-
chr7	100689412	100689562	7:100689412-100689562	ENSG00000146830
chr7	100689692	100689842	7:100689692-100689842	ENSG00000146830
chr7	100691229	100691379	7:100691229-100691379	-
chr7	100691772	100691922	7:100691772-100691922	ENSG00000146830
chr7	100692747	100692897	7:100692747-100692897	-
chr7	100693072	100693222	7:100693072-100693222	ENSG00000146830
chr7	100693632	100693782	7:100693632-100693782	ENSG00000146830
chr7	100694212	100694402	7:100694212-100694402	ENSG00000146830
chr7	100694412	100694562	7:100694412-100694562	ENSG00000146830
chr7	100695649	100695799	7:100695649-100695799	-
chr7	100705372	100705522	7:100705372-100705522	ENSG00000130427,ENSG00000172336
chr7	100705912	100706062	7:100705912-100706062	ENSG00000236305,ENSG00000146828,ENSG00000146839,ENSG00000130427,ENSG00000172336,ENSG00000146830
chr7	100706912	100707062	7:100706912-100707062	ENSG00000172336
chr7	100713721	100713882	7:100713721-100713882	ENSG00000172336
chr7	100719680	100719830	7:100719680-100719830	ENSG00000130427
chr7	100720752	100720902	7:100720752-100720902	ENSG00000130427
chr7	100721312	100721462	7:100721312-100721462	ENSG00000130427
chr7	100725372	100725522	7:100725372-100725522	ENSG00000146839,ENSG00000130427
chr7	100725852	100726022	7:100725852-100726022	ENSG00000146839,ENSG00000130427
chr7	100792072	100792222	7:100792072-100792222	-
chr7	100799573	100799723	7:100799573-100799723	-
chr7	100801375	100801571	7:100801375-100801571	-
chr7	100802253	100802423	7:100802253-100802423	ENSG00000236305,ENSG00000146828,ENSG00000196411
chr7	100803653	100803803	7:100803653-100803803	ENSG00000236305,ENSG00000146828,ENSG00000263672,ENSG00000196411
chr7	100825438	100825588	7:100825438-100825588	ENSG00000263672,ENSG00000196411
chr7	100826073	100826223	7:100826073-100826223	ENSG00000263672,ENSG00000196411
chr7	100826526	100826676	7:100826526-100826676	ENSG00000263672,ENSG00000196411
chr7	100826873	100827023	7:100826873-100827023	ENSG00000263672,ENSG00000196411
chr7	100827573	100827743	7:100827573-100827743	ENSG00000146828,ENSG00000263672,ENSG00000196411
chr7	100828673	100828823	7:100828673-100828823	ENSG00000263672,ENSG00000196411
chr7	100829445	100829595	7:100829445-100829595	ENSG00000263672,ENSG00000196411
chr7	100831753	100831923	7:100831753-100831923	ENSG00000196411
chr7	100836373	100836523	7:100836373-100836523	ENSG00000236305,ENSG00000146828,ENSG00000196411
chr7	100837413	100837563	7:100837413-100837563	ENSG00000236305,ENSG00000146828,ENSG00000263672,ENSG00000196411
chr7	100852153	100852303	7:100852153-100852303	ENSG00000205238,ENSG00000236305,ENSG00000146828
chr7	100852573	100852743	7:100852573-100852743	ENSG00000205238,ENSG00000283821,ENSG00000087077,ENSG00000236305,ENSG00000146828
chr7	100853056	100853206	7:100853056-100853206	ENSG00000236305,ENSG00000146828
chr7	100863693	100863870	7:100863693-100863870	ENSG00000283821,ENSG00000087077,ENSG00000146828
chr7	100867213	100867363	7:100867213-100867363	ENSG00000285437,ENSG00000168255,ENSG00000283821,ENSG00000087077,ENSG00000146828
chr7	100867573	100867723	7:100867573-100867723	ENSG00000283821,ENSG00000087077
chr7	100868133	100868283	7:100868133-100868283	ENSG00000283821,ENSG00000087077
chr7	100874953	100875123	7:100874953-100875123	ENSG00000087085,ENSG00000176125,ENSG00000087087,ENSG00000283821,ENSG00000087077
chr7	100875385	100875685	7:100875385-100875685	ENSG00000087087
chr7	100888653	100888864	7:100888653-100888864	ENSG00000176125,ENSG00000087087
chr7	100889754	100889904	7:100889754-100889904	ENSG00000285437,ENSG00000168255,ENSG00000087085,ENSG00000176125,ENSG00000087087
chr7	100890194	100890344	7:100890194-100890344	ENSG00000087085,ENSG00000176125
chr7	100894334	100894484	7:100894334-100894484	ENSG00000087085,ENSG00000176125
chr7	100894581	100894731	7:100894581-100894731	ENSG00000087085
chr7	100894894	100895064	7:100894894-100895064	ENSG00000087085,ENSG00000176125
chr7	100895623	100896144	7:100895623-100896144	ENSG00000087085
chr7	100896615	100896765	7:100896615-100896765	ENSG00000222636,ENSG00000087085
chr7	100897195	100897365	7:100897195-100897365	ENSG00000222636,ENSG00000087085
chr7	100897955	100898125	7:100897955-100898125	ENSG00000087085
chr7	100902095	100902245	7:100902095-100902245	ENSG00000239825,ENSG00000087085
chr7	100912820	100912970	7:100912820-100912970	ENSG00000239825
chr7	100914315	100914505	7:100914315-100914505	ENSG00000239825
chr7	100929555	100929745	7:100929555-100929745	ENSG00000235926
chr7	100942407	100942577	7:100942407-100942577	ENSG00000169894,ENSG00000235926
chr7	100942634	100942784	7:100942634-100942784	ENSG00000169894
chr7	100949303	100949513	7:100949303-100949513	ENSG00000274993,ENSG00000169894
chr7	100975282	100975432	7:100975282-100975432	ENSG00000274993
chr7	100975454	100975604	7:100975454-100975604	ENSG00000274993
chr7	100983514	100983684	7:100983514-100983684	ENSG00000274993
chr7	100988494	100988644	7:100988494-100988644	-
chr7	101016714	101016864	7:101016714-101016864	ENSG00000169876,ENSG00000227053,ENSG00000205277
chr7	101017134	101017284	7:101017134-101017284	ENSG00000169876,ENSG00000227053,ENSG00000205277,ENSG00000274993
chr7	101017574	101017724	7:101017574-101017724	ENSG00000169876,ENSG00000227053,ENSG00000205277,ENSG00000274993
chr7	101018234	101018524	7:101018234-101018524	ENSG00000169876,ENSG00000227053,ENSG00000205277
chr7	101018754	101018904	7:101018754-101018904	ENSG00000169876,ENSG00000227053,ENSG00000205277
chr7	101019914	101020084	7:101019914-101020084	ENSG00000169876,ENSG00000227053,ENSG00000205277
chr7	101021794	101021944	7:101021794-101021944	ENSG00000169876,ENSG00000227053,ENSG00000205277
chr7	101058514	101058664	7:101058514-101058664	ENSG00000222636,ENSG00000169876,ENSG00000274993,ENSG00000087085
chr7	101059414	101059564	7:101059414-101059564	ENSG00000222636,ENSG00000169876,ENSG00000274993,ENSG00000087085
chr7	101066255	101066484	7:101066255-101066484	ENSG00000284981
chr7	101077674	101077824	7:101077674-101077824	ENSG00000169871,ENSG00000274993
chr7	101085274	101085444	7:101085274-101085444	ENSG00000284981,ENSG00000169871,ENSG00000214300
chr7	101085854	101086004	7:101085854-101086004	ENSG00000284981,ENSG00000169871,ENSG00000214300
chr7	101094934	101095124	7:101094934-101095124	-
chr7	101100234	101100404	7:101100234-101100404	ENSG00000169871
chr7	101108354	101108520	7:101108354-101108520	-
chr7	101112374	101112544	7:101112374-101112544	-
chr7	101117414	101117624	7:101117414-101117624	-
chr7	101118434	101118624	7:101118434-101118624	-
chr7	101121994	101122164	7:101121994-101122164	ENSG00000106366
chr7	101122534	101122704	7:101122534-101122704	ENSG00000106366
chr7	101124814	101124984	7:101124814-101124984	ENSG00000106366
chr7	101126454	101126604	7:101126454-101126604	ENSG00000106366
chr7	101126974	101127124	7:101126974-101127124	ENSG00000106366
chr7	101138314	101138464	7:101138314-101138464	-
chr7	101138594	101138744	7:101138594-101138744	ENSG00000106366
chr7	101144114	101144284	7:101144114-101144284	ENSG00000278683,ENSG00000207454,ENSG00000128564,ENSG00000106367
chr7	101154274	101154444	7:101154274-101154444	ENSG00000278683,ENSG00000207454,ENSG00000167011,ENSG00000128564,ENSG00000264425,ENSG00000106367
chr7	101154934	101155084	7:101154934-101155084	ENSG00000264425,ENSG00000106367
chr7	101162654	101162844	7:101162654-101162844	ENSG00000128564,ENSG00000264425,ENSG00000106367
chr7	101162994	101163144	7:101162994-101163144	ENSG00000128564,ENSG00000264425,ENSG00000106367
chr7	101163554	101163704	7:101163554-101163704	ENSG00000128564,ENSG00000264425,ENSG00000106367
chr7	101163814	101163964	7:101163814-101163964	ENSG00000128564,ENSG00000264425
chr7	101164494	101164664	7:101164494-101164664	ENSG00000128564,ENSG00000264425,ENSG00000106367
chr7	101165574	101165724	7:101165574-101165724	ENSG00000213394,ENSG00000205267,ENSG00000106384,ENSG00000167011,ENSG00000128564,ENSG00000264425,ENSG00000106367
chr7	101167494	101167644	7:101167494-101167644	ENSG00000128564
chr7	101169874	101170044	7:101169874-101170044	ENSG00000128564
chr7	101172154	101172304	7:101172154-101172304	ENSG00000167011,ENSG00000128564
chr7	101173514	101173664	7:101173514-101173664	ENSG00000167011,ENSG00000128564
chr7	101174018	101174168	7:101174018-101174168	ENSG00000167011,ENSG00000128564
chr7	101182594	101182744	7:101182594-101182744	ENSG00000167011
chr7	101185557	101185707	7:101185557-101185707	ENSG00000167011
chr7	101192554	101192704	7:101192554-101192704	ENSG00000213394,ENSG00000205267,ENSG00000106384,ENSG00000167011
chr7	101201054	101201204	7:101201054-101201204	ENSG00000213394,ENSG00000205267,ENSG00000106384
chr7	101202034	101202184	7:101202034-101202184	ENSG00000213394,ENSG00000205267,ENSG00000106384
chr7	101216754	101216904	7:101216754-101216904	ENSG00000106400,ENSG00000106397
chr7	101217054	101217204	7:101217054-101217204	ENSG00000106400,ENSG00000106397
chr7	101217474	101217644	7:101217474-101217644	ENSG00000106400,ENSG00000106397
chr7	101218034	101218184	7:101218034-101218184	ENSG00000278683,ENSG00000207454,ENSG00000214253,ENSG00000106404,ENSG00000106400,ENSG00000106397,ENSG00000213394,ENSG00000205267,ENSG00000106384
chr7	101218354	101218524	7:101218354-101218524	ENSG00000106400,ENSG00000106397
chr7	101220479	101220629	7:101220479-101220629	ENSG00000106400,ENSG00000106397
chr7	101231714	101231884	7:101231714-101231884	ENSG00000106404
chr7	101232194	101232384	7:101232194-101232384	ENSG00000106404
chr7	101232594	101232764	7:101232594-101232764	ENSG00000106404
chr7	101236400	101236550	7:101236400-101236550	ENSG00000106404
chr7	101237814	101237984	7:101237814-101237984	ENSG00000106404
chr7	101238932	101239082	7:101238932-101239082	ENSG00000106404
chr7	101243921	101244071	7:101243921-101244071	ENSG00000106404
chr7	101244334	101244484	7:101244334-101244484	ENSG00000214253,ENSG00000106404
chr7	101244754	101244904	7:101244754-101244904	ENSG00000214253,ENSG00000106404,ENSG00000106400
chr7	101245054	101245204	7:101245054-101245204	ENSG00000278683,ENSG00000207454,ENSG00000214253,ENSG00000106404,ENSG00000106400
chr7	101252014	101252164	7:101252014-101252164	ENSG00000214253
chr7	101252334	101252484	7:101252334-101252484	ENSG00000278683,ENSG00000207454,ENSG00000214253,ENSG00000106400
chr7	101283074	101283224	7:101283074-101283224	ENSG00000232301,ENSG00000214252,ENSG00000278683,ENSG00000207454
chr7	101290554	101290704	7:101290554-101290704	ENSG00000232301,ENSG00000214252
chr7	101300114	101300264	7:101300114-101300264	ENSG00000232445,ENSG00000232301
chr7	101302754	101302904	7:101302754-101302904	ENSG00000232445,ENSG00000232301
chr7	101303374	101303524	7:101303374-101303524	ENSG00000232445,ENSG00000232301
chr7	101308194	101308344	7:101308194-101308344	ENSG00000232445,ENSG00000232301
chr7	101308734	101308944	7:101308734-101308944	ENSG00000232445,ENSG00000232301
chr7	101315354	101315504	7:101315354-101315504	ENSG00000128581
chr7	101321714	101321864	7:101321714-101321864	ENSG00000128581,ENSG00000232445,ENSG00000214300
chr7	101322194	101322344	7:101322194-101322344	ENSG00000128581
chr7	101332974	101333124	7:101332974-101333124	-
chr7	101333960	101334110	7:101333960-101334110	-
chr7	101352474	101352644	7:101352474-101352644	ENSG00000160963
chr7	101363014	101363184	7:101363014-101363184	ENSG00000160963
chr7	101363754	101363904	7:101363754-101363904	ENSG00000160963
chr7	101364034	101364204	7:101364034-101364204	ENSG00000160963
chr7	101373914	101374064	7:101373914-101374064	-
chr7	101377314	101377466	7:101377314-101377466	ENSG00000233683
chr7	101378894	101379050	7:101378894-101379050	ENSG00000233683
chr7	101386598	101386748	7:101386598-101386748	ENSG00000233683
chr7	101386954	101387124	7:101386954-101387124	ENSG00000233683
chr7	101391014	101391164	7:101391014-101391164	ENSG00000233683
chr7	101402055	101402205	7:101402055-101402205	-
chr7	101402274	101402424	7:101402274-101402424	-
chr7	101411314	101411464	7:101411314-101411464	-
chr7	101420654	101420804	7:101420654-101420804	-
chr7	101435794	101435944	7:101435794-101435944	-
chr7	101440494	101440644	7:101440494-101440644	ENSG00000170667
chr7	101471079	101471240	7:101471079-101471240	-
chr7	101486554	101486704	7:101486554-101486704	-
chr7	101486914	101487064	7:101486914-101487064	-
chr7	101488894	101489064	7:101488894-101489064	-
chr7	101507894	101508044	7:101507894-101508044	-
chr7	101519734	101519904	7:101519734-101519904	-
chr7	101527954	101528104	7:101527954-101528104	-
chr7	101528189	101528339	7:101528189-101528339	-
chr7	101536318	101536504	7:101536318-101536504	-
chr7	101537334	101537484	7:101537334-101537484	-
chr7	101538894	101539064	7:101538894-101539064	-
chr7	101542934	101543084	7:101542934-101543084	-
chr7	101551074	101551224	7:101551074-101551224	ENSG00000160963
chr7	101564895	101565045	7:101564895-101565045	ENSG00000233123
chr7	101580115	101580265	7:101580115-101580265	-
chr7	101580415	101580565	7:101580415-101580565	-
chr7	101584955	101585105	7:101584955-101585105	ENSG00000233123
chr7	101585177	101585461	7:101585177-101585461	-
chr7	101585735	101585885	7:101585735-101585885	-
chr7	101586295	101586445	7:101586295-101586445	ENSG00000233123
chr7	101586615	101586825	7:101586615-101586825	ENSG00000233123
chr7	101587455	101587605	7:101587455-101587605	-
chr7	101588055	101588205	7:101588055-101588205	-
chr7	101588415	101588565	7:101588415-101588565	-
chr7	101589175	101589325	7:101589175-101589325	-
chr7	101589475	101589625	7:101589475-101589625	-
chr7	101590435	101590585	7:101590435-101590585	-
chr7	101590715	101590865	7:101590715-101590865	-
chr7	101591075	101591225	7:101591075-101591225	-
chr7	101591615	101591765	7:101591615-101591765	-
chr7	101592495	101592645	7:101592495-101592645	-
chr7	101593715	101593865	7:101593715-101593865	-
chr7	101594197	101594347	7:101594197-101594347	-
chr7	101594915	101595065	7:101594915-101595065	-
chr7	101595175	101595325	7:101595175-101595325	-
chr7	101595495	101595645	7:101595495-101595645	-
chr7	101595795	101595945	7:101595795-101595945	-
chr7	101596995	101597145	7:101596995-101597145	-
chr7	101598015	101598165	7:101598015-101598165	-
chr7	101598441	101598591	7:101598441-101598591	-
chr7	101598775	101598925	7:101598775-101598925	-
chr7	101602515	101602685	7:101602515-101602685	ENSG00000284981
chr7	101602895	101603065	7:101602895-101603065	ENSG00000284981
chr7	101608935	101609085	7:101608935-101609085	-
chr7	101614635	101614785	7:101614635-101614785	-
chr7	101614995	101615145	7:101614995-101615145	-
chr7	101615155	101615305	7:101615155-101615305	-
chr7	101615409	101615559	7:101615409-101615559	-
chr7	101616115	101616265	7:101616115-101616265	-
chr7	101616613	101616763	7:101616613-101616763	-
chr7	101616807	101616957	7:101616807-101616957	-
chr7	101616995	101617145	7:101616995-101617145	-
chr7	101617642	101617792	7:101617642-101617792	-
chr7	101618615	101618805	7:101618615-101618805	-
chr7	101619127	101619277	7:101619127-101619277	-
chr7	101621155	101621305	7:101621155-101621305	ENSG00000106436
chr7	101621862	101622012	7:101621862-101622012	ENSG00000106436
chr7	101622875	101623025	7:101622875-101623025	ENSG00000106436
chr7	101624155	101624305	7:101624155-101624305	ENSG00000106436
chr7	101624415	101624565	7:101624415-101624565	ENSG00000106436
chr7	101624715	101624865	7:101624715-101624865	ENSG00000106436
chr7	101625118	101625285	7:101625118-101625285	ENSG00000228049,ENSG00000267645,ENSG00000106436
chr7	101625475	101625625	7:101625475-101625625	ENSG00000228049,ENSG00000267645,ENSG00000106436
chr7	101625875	101626175	7:101625875-101626175	ENSG00000228049,ENSG00000267645,ENSG00000106436
chr7	101626275	101626425	7:101626275-101626425	ENSG00000228049,ENSG00000267645,ENSG00000106436
chr7	101626675	101626825	7:101626675-101626825	ENSG00000228049,ENSG00000267645,ENSG00000106436
chr7	101627444	101627594	7:101627444-101627594	ENSG00000228049,ENSG00000267645,ENSG00000106436
chr7	101628015	101628165	7:101628015-101628165	ENSG00000228049,ENSG00000267645,ENSG00000106436
chr7	101628655	101628805	7:101628655-101628805	ENSG00000228049,ENSG00000267645,ENSG00000106436
chr7	101630415	101630565	7:101630415-101630565	ENSG00000106436
chr7	101630735	101630885	7:101630735-101630885	ENSG00000106436
chr7	101631415	101631565	7:101631415-101631565	ENSG00000106436
chr7	101632775	101632925	7:101632775-101632925	ENSG00000106436
chr7	101635655	101635805	7:101635655-101635805	-
chr7	101636896	101637046	7:101636896-101637046	-
chr7	101637915	101638065	7:101637915-101638065	-
chr7	101644955	101645105	7:101644955-101645105	-
chr7	101688415	101688585	7:101688415-101688585	-
chr7	101689520	101689670	7:101689520-101689670	-
chr7	101690155	101690342	7:101690155-101690342	-
chr7	101691975	101692125	7:101691975-101692125	-
chr7	101702475	101702645	7:101702475-101702645	-
chr7	101707695	101707845	7:101707695-101707845	-
chr7	101717473	101717623	7:101717473-101717623	-
chr7	101717795	101717965	7:101717795-101717965	ENSG00000170667
chr7	101718095	101718265	7:101718095-101718265	-
chr7	101722355	101722565	7:101722355-101722565	-
chr7	101726115	101726265	7:101726115-101726265	-
chr7	101729495	101729665	7:101729495-101729665	-
chr7	101730132	101730282	7:101730132-101730282	-
chr7	101733935	101734085	7:101733935-101734085	-
chr7	101743395	101743585	7:101743395-101743585	-
chr7	101743695	101743845	7:101743695-101743845	-
chr7	101744102	101744252	7:101744102-101744252	-
chr7	101747755	101747905	7:101747755-101747905	-
chr7	101754818	101754985	7:101754818-101754985	ENSG00000267368,ENSG00000205236
chr7	101792475	101792625	7:101792475-101792625	-
chr7	101797115	101797305	7:101797115-101797305	-
chr7	101804198	101804348	7:101804198-101804348	-
chr7	101805115	101805265	7:101805115-101805265	-
chr7	101814215	101814365	7:101814215-101814365	ENSG00000257923
chr7	101815035	101815185	7:101815035-101815185	ENSG00000259294,ENSG00000257923
chr7	101815595	101815745	7:101815595-101815745	ENSG00000259294,ENSG00000257923
chr7	101815875	101816025	7:101815875-101816025	ENSG00000259294,ENSG00000257923
chr7	101816295	101816445	7:101816295-101816445	ENSG00000259294,ENSG00000257923
chr7	101816635	101816785	7:101816635-101816785	ENSG00000259294,ENSG00000257923
chr7	101816975	101817125	7:101816975-101817125	ENSG00000259294,ENSG00000257923
chr7	101817175	101817325	7:101817175-101817325	ENSG00000259294,ENSG00000257923
chr7	101817695	101817845	7:101817695-101817845	ENSG00000259294,ENSG00000257923
chr7	101818789	101819089	7:101818789-101819089	ENSG00000259294,ENSG00000257923
chr7	101820845	101820995	7:101820845-101820995	ENSG00000259294,ENSG00000257923
chr7	101823215	101823365	7:101823215-101823365	ENSG00000259294,ENSG00000257923
chr7	101825374	101825524	7:101825374-101825524	ENSG00000259294
chr7	101838955	101839105	7:101838955-101839105	ENSG00000105808,ENSG00000270249
chr7	101856554	101856705	7:101856554-101856705	ENSG00000205238
chr7	101856995	101857145	7:101856995-101857145	-
chr7	101859115	101859265	7:101859115-101859265	ENSG00000205238
chr7	101869695	101869845	7:101869695-101869845	-
chr7	101870395	101870565	7:101870395-101870565	ENSG00000279168
chr7	101870875	101871045	7:101870875-101871045	ENSG00000279168,ENSG00000170667
chr7	101881335	101881485	7:101881335-101881485	-
chr7	101882215	101882365	7:101882215-101882365	-
chr7	101882995	101883145	7:101882995-101883145	ENSG00000279168
chr7	101898314	101898464	7:101898314-101898464	-
chr7	101901979	101902129	7:101901979-101902129	-
chr7	101906970	101907120	7:101906970-101907120	-
chr7	101910975	101911185	7:101910975-101911185	-
chr7	101912315	101912465	7:101912315-101912465	ENSG00000257923
chr7	101912875	101913025	7:101912875-101913025	-
chr7	101922235	101922385	7:101922235-101922385	-
chr7	101923391	101923541	7:101923391-101923541	-
chr7	101934775	101934925	7:101934775-101934925	ENSG00000267368,ENSG00000205236
chr7	101936795	101936945	7:101936795-101936945	-
chr7	101941015	101941205	7:101941015-101941205	ENSG00000272219
chr7	101941625	101941775	7:101941625-101941775	-
chr7	101942115	101942265	7:101942115-101942265	ENSG00000272219
chr7	101947981	101948131	7:101947981-101948131	-
chr7	101950815	101950965	7:101950815-101950965	ENSG00000272219
chr7	101953095	101953265	7:101953095-101953265	ENSG00000272219
chr7	101953635	101953785	7:101953635-101953785	ENSG00000272219
chr7	101964803	101964953	7:101964803-101964953	ENSG00000272219
chr7	101982075	101982225	7:101982075-101982225	ENSG00000105808,ENSG00000272219
chr7	101985141	101985345	7:101985141-101985345	-
chr7	101986435	101986585	7:101986435-101986585	-
chr7	101988215	101988385	7:101988215-101988385	-
chr7	102009015	102009185	7:102009015-102009185	-
chr7	102009775	102009965	7:102009775-102009965	-
chr7	102012465	102012665	7:102012465-102012665	-
chr7	102012875	102013025	7:102012875-102013025	-
chr7	102013195	102013405	7:102013195-102013405	-
chr7	102024855	102025025	7:102024855-102025025	-
chr7	102042375	102042545	7:102042375-102042545	-
chr7	102045335	102045505	7:102045335-102045505	-
chr7	102062115	102062305	7:102062115-102062305	ENSG00000105808,ENSG00000270249
chr7	102063195	102063345	7:102063195-102063345	ENSG00000105808,ENSG00000270249
chr7	102063915	102064065	7:102063915-102064065	ENSG00000105808,ENSG00000270249
chr7	102064369	102064565	7:102064369-102064565	ENSG00000105808,ENSG00000270249
chr7	102064735	102064905	7:102064735-102064905	ENSG00000105808,ENSG00000270249
chr7	102079532	102079682	7:102079532-102079682	-
chr7	102080778	102080928	7:102080778-102080928	-
chr7	102092938	102093088	7:102092938-102093088	-
chr7	102096775	102096945	7:102096775-102096945	-
chr7	102097275	102097445	7:102097275-102097445	-
chr7	102097655	102097845	7:102097655-102097845	ENSG00000257923
chr7	102121655	102121805	7:102121655-102121805	-
chr7	102122155	102122325	7:102122155-102122325	-
chr7	102125335	102125485	7:102125335-102125485	-
chr7	102134495	102134665	7:102134495-102134665	-
chr7	102152955	102153105	7:102152955-102153105	ENSG00000279724,ENSG00000280004,ENSG00000280404,ENSG00000261535
chr7	102153375	102153565	7:102153375-102153565	ENSG00000252824,ENSG00000279724,ENSG00000280004,ENSG00000280404,ENSG00000261535
chr7	102155842	102155992	7:102155842-102155992	ENSG00000280404,ENSG00000261535
chr7	102156075	102156225	7:102156075-102156225	ENSG00000280404,ENSG00000261535
chr7	102157761	102157965	7:102157761-102157965	ENSG00000280404,ENSG00000261535
chr7	102179304	102179454	7:102179304-102179454	ENSG00000170667,ENSG00000279724,ENSG00000280004
chr7	102193935	102194125	7:102193935-102194125	ENSG00000284981,ENSG00000252824,ENSG00000279724,ENSG00000280004
chr7	102208955	102209105	7:102208955-102209105	ENSG00000252824,ENSG00000279724,ENSG00000280004
chr7	102236795	102236945	7:102236795-102236945	-
chr7	102258855	102259005	7:102258855-102259005	ENSG00000278586
chr7	102260995	102261145	7:102260995-102261145	ENSG00000278586
chr7	102272284	102272454	7:102272284-102272454	ENSG00000239486,ENSG00000278586
chr7	102273964	102274114	7:102273964-102274114	ENSG00000278586
chr7	102279562	102279712	7:102279562-102279712	ENSG00000239486,ENSG00000228546,ENSG00000200552,ENSG00000160999
chr7	102286244	102286414	7:102286244-102286414	ENSG00000205238,ENSG00000239486,ENSG00000239969,ENSG00000228546,ENSG00000200552,ENSG00000264675,ENSG00000160999
chr7	102286704	102286995	7:102286704-102286995	ENSG00000205238,ENSG00000239486,ENSG00000239969,ENSG00000228546,ENSG00000200552,ENSG00000264675,ENSG00000160999
chr7	102287585	102287735	7:102287585-102287735	ENSG00000205238,ENSG00000264675,ENSG00000160999
chr7	102287845	102287995	7:102287845-102287995	ENSG00000205238,ENSG00000264675,ENSG00000160999
chr7	102289862	102290012	7:102289862-102290012	ENSG00000205238,ENSG00000264675,ENSG00000160999
chr7	102304080	102304230	7:102304080-102304230	-
chr7	102305045	102305195	7:102305045-102305195	-
chr7	102307052	102307222	7:102307052-102307222	ENSG00000228546,ENSG00000200552,ENSG00000170409
chr7	102307433	102307583	7:102307433-102307583	ENSG00000228546,ENSG00000200552
chr7	102318768	102318918	7:102318768-102318918	ENSG00000228546,ENSG00000200552,ENSG00000170409
chr7	102321388	102321558	7:102321388-102321558	ENSG00000105808,ENSG00000270249,ENSG00000228546,ENSG00000200552,ENSG00000170409
chr7	102363728	102363878	7:102363728-102363878	ENSG00000285437,ENSG00000168255,ENSG00000005075,ENSG00000239486,ENSG00000239969,ENSG00000128563,ENSG00000260097,ENSG00000228546,ENSG00000200552,ENSG00000170409,ENSG00000160999
chr7	102364208	102364358	7:102364208-102364358	ENSG00000239969,ENSG00000128563,ENSG00000260097
chr7	102390828	102390978	7:102390828-102390978	ENSG00000221510,ENSG00000239486,ENSG00000239969,ENSG00000128563,ENSG00000228546,ENSG00000200552,ENSG00000160999
chr7	102393548	102393738	7:102393548-102393738	ENSG00000239486,ENSG00000128563
chr7	102396168	102396338	7:102396168-102396338	ENSG00000267368,ENSG00000205236,ENSG00000005075,ENSG00000221510,ENSG00000239486,ENSG00000239969,ENSG00000128563,ENSG00000228546,ENSG00000200552
chr7	102397108	102397258	7:102397108-102397258	ENSG00000267368,ENSG00000205236
chr7	102404688	102404858	7:102404688-102404858	ENSG00000221510,ENSG00000128563
chr7	102430919	102431069	7:102430919-102431069	ENSG00000160991,ENSG00000239480
chr7	102431588	102431738	7:102431588-102431738	ENSG00000160991,ENSG00000239480
chr7	102431868	102432038	7:102431868-102432038	ENSG00000160991,ENSG00000239480
chr7	102432928	102433138	7:102432928-102433138	ENSG00000160991,ENSG00000239480
chr7	102433388	102433538	7:102433388-102433538	ENSG00000205238,ENSG00000170667,ENSG00000005075,ENSG00000160991,ENSG00000239480,ENSG00000221510
chr7	102433848	102434058	7:102433848-102434058	ENSG00000160991,ENSG00000239480
chr7	102434202	102434352	7:102434202-102434352	ENSG00000160991,ENSG00000239480
chr7	102440268	102440418	7:102440268-102440418	ENSG00000160991
chr7	102451708	102451858	7:102451708-102451858	ENSG00000160993
chr7	102462078	102462228	7:102462078-102462228	ENSG00000160993
chr7	102464298	102464448	7:102464298-102464448	ENSG00000005075,ENSG00000284176,ENSG00000161036,ENSG00000160993
chr7	102464868	102465018	7:102464868-102465018	ENSG00000279168,ENSG00000285437,ENSG00000168255,ENSG00000170667,ENSG00000005075,ENSG00000284596,ENSG00000284176,ENSG00000161036,ENSG00000160993,ENSG00000160991,ENSG00000221510
chr7	102465519	102465669	7:102465519-102465669	ENSG00000005075,ENSG00000284596,ENSG00000284176,ENSG00000161036,ENSG00000160993
chr7	102468568	102468718	7:102468568-102468718	ENSG00000005075,ENSG00000284596,ENSG00000284176,ENSG00000161036
chr7	102469026	102469176	7:102469026-102469176	ENSG00000005075,ENSG00000284596,ENSG00000284176,ENSG00000161036
chr7	102478856	102479006	7:102478856-102479006	-
chr7	102496977	102497127	7:102496977-102497127	-
chr7	102512668	102512838	7:102512668-102512838	-
chr7	102513009	102513159	7:102513009-102513159	-
chr7	102517679	102517829	7:102517679-102517829	-
chr7	102568652	102568802	7:102568652-102568802	-
chr7	102572294	102572444	7:102572294-102572444	-
chr7	102572636	102572786	7:102572636-102572786	-
chr7	102611792	102611942	7:102611792-102611942	-
chr7	102612049	102612199	7:102612049-102612199	-
chr7	102616658	102616808	7:102616658-102616808	-
chr7	102618248	102618398	7:102618248-102618398	-
chr7	102619445	102619605	7:102619445-102619605	-
chr7	102639012	102639162	7:102639012-102639162	-
chr7	102641652	102641802	7:102641652-102641802	-
chr7	102645645	102645808	7:102645645-102645808	-
chr7	102671768	102671918	7:102671768-102671918	-
chr7	102715969	102716119	7:102715969-102716119	ENSG00000233297
chr7	102748748	102748918	7:102748748-102748918	ENSG00000233025,ENSG00000170632,ENSG00000161040,ENSG00000213385,ENSG00000222011,ENSG00000286830,ENSG00000233297,ENSG00000228049,ENSG00000267645,ENSG00000285437,ENSG00000168255,ENSG00000170667,ENSG00000005075
chr7	102749228	102749398	7:102749228-102749398	ENSG00000222011,ENSG00000286830,ENSG00000233297
chr7	102763577	102763727	7:102763577-102763727	ENSG00000213385
chr7	102812084	102812234	7:102812084-102812234	ENSG00000161040
chr7	102830286	102830436	7:102830286-102830436	ENSG00000252643,ENSG00000284981
chr7	102835148	102835298	7:102835148-102835298	ENSG00000252643
chr7	102836628	102836818	7:102836628-102836818	ENSG00000252643
chr7	102849092	102849392	7:102849092-102849392	-
chr7	102859211	102859361	7:102859211-102859361	ENSG00000238324
chr7	102860508	102860678	7:102860508-102860678	ENSG00000238324
chr7	102874228	102874398	7:102874228-102874398	-
chr7	102875132	102875282	7:102875132-102875282	-
chr7	102875948	102876118	7:102875948-102876118	ENSG00000238324,ENSG00000233297,ENSG00000170667
chr7	102890608	102890758	7:102890608-102890758	-
chr7	102891688	102891838	7:102891688-102891838	ENSG00000279168
chr7	102912828	102912978	7:102912828-102912978	ENSG00000128606,ENSG00000279168
chr7	102914665	102914838	7:102914665-102914838	ENSG00000128606
chr7	102933928	102934118	7:102933928-102934118	ENSG00000128606,ENSG00000161040
chr7	102935528	102935678	7:102935528-102935678	ENSG00000128606,ENSG00000161040
chr7	102978348	102978498	7:102978348-102978498	ENSG00000230257,ENSG00000161040
chr7	102989248	102989418	7:102989248-102989418	ENSG00000230257
chr7	102991788	102991958	7:102991788-102991958	ENSG00000230257
chr7	102993088	102993358	7:102993088-102993358	-
chr7	102993588	102993758	7:102993588-102993758	-
chr7	103009972	103010122	7:103009972-103010122	-
chr7	103037761	103037911	7:103037761-103037911	ENSG00000236226
chr7	103038168	103038318	7:103038168-103038318	ENSG00000236226,ENSG00000279168
chr7	103062008	103062178	7:103062008-103062178	ENSG00000213385
chr7	103065788	103065938	7:103065788-103065938	ENSG00000170632,ENSG00000161040,ENSG00000213385
chr7	103069146	103069296	7:103069146-103069296	ENSG00000170632,ENSG00000161040
chr7	103074168	103074358	7:103074168-103074358	ENSG00000170632,ENSG00000161040
chr7	103074848	103075018	7:103074848-103075018	ENSG00000233025,ENSG00000170632,ENSG00000161040,ENSG00000213385,ENSG00000233297,ENSG00000205238
chr7	103075468	103075618	7:103075468-103075618	ENSG00000233025,ENSG00000170632,ENSG00000161040
chr7	103076898	103077048	7:103076898-103077048	ENSG00000233025,ENSG00000170632
chr7	103106508	103106678	7:103106508-103106678	ENSG00000233025
chr7	103124535	103124685	7:103124535-103124685	-
chr7	103130271	103130421	7:103130271-103130421	-
chr7	103131301	103131451	7:103131301-103131451	-
chr7	103144048	103144198	7:103144048-103144198	ENSG00000224415,ENSG00000161048
chr7	103149128	103149318	7:103149128-103149318	ENSG00000237632,ENSG00000279482,ENSG00000236848,ENSG00000224415,ENSG00000161048,ENSG00000233025
chr7	103149508	103149658	7:103149508-103149658	ENSG00000279482,ENSG00000236848,ENSG00000224415,ENSG00000161048,ENSG00000233025
chr7	103150368	103150518	7:103150368-103150518	ENSG00000279482,ENSG00000236848,ENSG00000161048
chr7	103151228	103151398	7:103151228-103151398	ENSG00000279482,ENSG00000236848,ENSG00000161048
chr7	103152068	103152238	7:103152068-103152238	ENSG00000279482,ENSG00000236848,ENSG00000161048
chr7	103199240	103199540	7:103199240-103199540	-
chr7	103210712	103210862	7:103210712-103210862	-
chr7	103211116	103211266	7:103211116-103211266	-
chr7	103279768	103279936	7:103279768-103279936	ENSG00000237632,ENSG00000170629
chr7	103280228	103280398	7:103280228-103280398	ENSG00000237632,ENSG00000170629
chr7	103280608	103280778	7:103280608-103280778	ENSG00000237632,ENSG00000170629
chr7	103280968	103281118	7:103280968-103281118	ENSG00000237632,ENSG00000170629
chr7	103297328	103297498	7:103297328-103297498	ENSG00000235354,ENSG00000161057,ENSG00000105821,ENSG00000105819,ENSG00000237632,ENSG00000170629
chr7	103317128	103317278	7:103317128-103317278	ENSG00000105821
chr7	103343888	103344118	7:103343888-103344118	ENSG00000235354,ENSG00000161057,ENSG00000105821
chr7	103344168	103344338	7:103344168-103344338	ENSG00000235354,ENSG00000161057,ENSG00000105821
chr7	103344748	103344898	7:103344748-103344898	ENSG00000235354,ENSG00000161057,ENSG00000105821,ENSG00000105819,ENSG00000237632,ENSG00000170667
chr7	103347568	103347718	7:103347568-103347718	ENSG00000235354,ENSG00000161057,ENSG00000105821
chr7	103347988	103348138	7:103347988-103348138	ENSG00000235354,ENSG00000161057,ENSG00000105821
chr7	103380488	103380638	7:103380488-103380638	-
chr7	103388549	103388699	7:103388549-103388699	-
chr7	103388868	103389038	7:103388868-103389038	ENSG00000237632
chr7	103389355	103389505	7:103389355-103389505	-
chr7	103405901	103406051	7:103405901-103406051	-
chr7	103406968	103407138	7:103406968-103407138	ENSG00000252047,ENSG00000251852,ENSG00000105819,ENSG00000237632
chr7	103437723	103437873	7:103437723-103437873	ENSG00000252047,ENSG00000251852,ENSG00000170615
chr7	103445272	103445422	7:103445272-103445422	ENSG00000234715,ENSG00000170615
chr7	103445475	103445625	7:103445475-103445625	ENSG00000234715,ENSG00000170615
chr7	103446108	103446258	7:103446108-103446258	ENSG00000234715,ENSG00000252047,ENSG00000251852,ENSG00000170615
chr7	103447248	103447418	7:103447248-103447418	ENSG00000234715,ENSG00000252047,ENSG00000251852,ENSG00000170615
chr7	103462308	103462458	7:103462308-103462458	-
chr7	103487528	103487718	7:103487528-103487718	ENSG00000222386,ENSG00000189056
chr7	103500110	103500260	7:103500110-103500260	ENSG00000189056
chr7	103524428	103524593	7:103524428-103524593	ENSG00000189056
chr7	103569746	103569896	7:103569746-103569896	-
chr7	103571728	103571891	7:103571728-103571891	-
chr7	103573588	103573738	7:103573588-103573738	-
chr7	103574684	103574834	7:103574684-103574834	-
chr7	103596508	103596658	7:103596508-103596658	-
chr7	103607348	103607498	7:103607348-103607498	-
chr7	103614468	103614618	7:103614468-103614618	-
chr7	103623130	103623280	7:103623130-103623280	-
chr7	103632088	103632258	7:103632088-103632258	ENSG00000189056
chr7	103636253	103636403	7:103636253-103636403	ENSG00000189056
chr7	103657568	103657758	7:103657568-103657758	-
chr7	103660648	103660798	7:103660648-103660798	-
chr7	103661128	103661278	7:103661128-103661278	-
chr7	103662225	103662375	7:103662225-103662375	-
chr7	103662797	103662947	7:103662797-103662947	-
chr7	103689389	103689539	7:103689389-103689539	-
chr7	103690331	103690481	7:103690331-103690481	-
chr7	103690668	103690838	7:103690668-103690838	-
chr7	103691491	103691641	7:103691491-103691641	-
chr7	103735519	103735669	7:103735519-103735669	-
chr7	103753108	103753278	7:103753108-103753278	-
chr7	103810208	103810358	7:103810208-103810358	-
chr7	103810489	103810658	7:103810489-103810658	-
chr7	103812068	103812238	7:103812068-103812238	-
chr7	103851488	103851638	7:103851488-103851638	-
chr7	103914708	103914858	7:103914708-103914858	-
chr7	103916066	103916216	7:103916066-103916216	-
chr7	103988588	103988738	7:103988588-103988738	ENSG00000189056
chr7	103988968	103989118	7:103988968-103989118	ENSG00000189056
chr7	103989288	103989438	7:103989288-103989438	ENSG00000189056
chr7	103989568	103989758	7:103989568-103989758	ENSG00000189056
chr7	103989868	103990018	7:103989868-103990018	ENSG00000189056
chr7	103990068	103990258	7:103990068-103990258	ENSG00000189056
chr7	103990528	103990678	7:103990528-103990678	ENSG00000189056
chr7	104035468	104035638	7:104035468-104035638	-
chr7	104040728	104040882	7:104040728-104040882	-
chr7	104045302	104045452	7:104045302-104045452	-
chr7	104096814	104096978	7:104096814-104096978	-
chr7	104106278	104106428	7:104106278-104106428	-
chr7	104124588	104124758	7:104124588-104124758	-
chr7	104138067	104138217	7:104138067-104138217	-
chr7	104156887	104157037	7:104156887-104157037	-
chr7	104160527	104160677	7:104160527-104160677	ENSG00000164815
chr7	104174886	104175036	7:104174886-104175036	ENSG00000164815
chr7	104207567	104207717	7:104207567-104207717	ENSG00000164815
chr7	104207967	104208117	7:104207967-104208117	ENSG00000164815
chr7	104224467	104224637	7:104224467-104224637	-
chr7	104231527	104231697	7:104231527-104231697	-
chr7	104252493	104252643	7:104252493-104252643	-
chr7	104267887	104268037	7:104267887-104268037	-
chr7	104272887	104273057	7:104272887-104273057	-
chr7	104306907	104307057	7:104306907-104307057	-
chr7	104328107	104328257	7:104328107-104328257	ENSG00000187416
chr7	104328547	104328786	7:104328547-104328786	ENSG00000187416
chr7	104328907	104329057	7:104328907-104329057	ENSG00000187416
chr7	104329447	104329597	7:104329447-104329597	ENSG00000187416
chr7	104341667	104341823	7:104341667-104341823	-
chr7	104351152	104351302	7:104351152-104351302	-
chr7	104357267	104357417	7:104357267-104357417	-
chr7	104397567	104397717	7:104397567-104397717	-
chr7	104469227	104469384	7:104469227-104469384	-
chr7	104469527	104469697	7:104469527-104469697	-
chr7	104482693	104482846	7:104482693-104482846	-
chr7	104497770	104497920	7:104497770-104497920	-
chr7	104527064	104527214	7:104527064-104527214	-
chr7	104548988	104549138	7:104548988-104549138	ENSG00000197258
chr7	104552228	104552378	7:104552228-104552378	ENSG00000197258
chr7	104592740	104592890	7:104592740-104592890	-
chr7	104627668	104627818	7:104627668-104627818	ENSG00000197258,ENSG00000284981
chr7	104643748	104643898	7:104643748-104643898	ENSG00000197258
chr7	104791124	104791274	7:104791124-104791274	ENSG00000237606,ENSG00000226869
chr7	104816705	104816855	7:104816705-104816855	ENSG00000237606,ENSG00000226869
chr7	104848508	104848658	7:104848508-104848658	ENSG00000237606,ENSG00000226869
chr7	104861852	104862002	7:104861852-104862002	-
chr7	104862808	104862978	7:104862808-104862978	ENSG00000237606
chr7	104883492	104883642	7:104883492-104883642	-
chr7	104883848	104883998	7:104883848-104883998	ENSG00000243352,ENSG00000237606,ENSG00000226869,ENSG00000197258
chr7	104884228	104884398	7:104884228-104884398	ENSG00000243352,ENSG00000237606
chr7	104894826	104894976	7:104894826-104894976	-
chr7	104918688	104918858	7:104918688-104918858	ENSG00000243352
chr7	104922988	104923138	7:104922988-104923138	ENSG00000237513,ENSG00000243352,ENSG00000225329
chr7	104926588	104926738	7:104926588-104926738	ENSG00000225329
chr7	104927188	104927338	7:104927188-104927338	ENSG00000225329
chr7	104927419	104927569	7:104927419-104927569	ENSG00000225329
chr7	104934848	104934998	7:104934848-104934998	ENSG00000225329
chr7	104943548	104943738	7:104943548-104943738	ENSG00000237513
chr7	104945168	104945318	7:104945168-104945318	ENSG00000237513
chr7	104957190	104957398	7:104957190-104957398	-
chr7	104958418	104958568	7:104958418-104958568	-
chr7	104958668	104958818	7:104958668-104958818	-
chr7	104963943	104964093	7:104963943-104964093	-
chr7	104967330	104967480	7:104967330-104967480	-
chr7	104971748	104971918	7:104971748-104971918	-
chr7	104978565	104978738	7:104978565-104978738	-
chr7	104979488	104979678	7:104979488-104979678	-
chr7	104981348	104981498	7:104981348-104981498	-
chr7	104982568	104982758	7:104982568-104982758	-
chr7	104983868	104984038	7:104983868-104984038	-
chr7	104984148	104984298	7:104984148-104984298	-
chr7	104989679	104989860	7:104989679-104989860	-
chr7	105003448	105003634	7:105003448-105003634	-
chr7	105006448	105006598	7:105006448-105006598	-
chr7	105006768	105006938	7:105006768-105006938	ENSG00000005483,ENSG00000239569,ENSG00000228393
chr7	105011288	105011460	7:105011288-105011460	-
chr7	105011828	105012038	7:105011828-105012038	-
chr7	105012087	105012237	7:105012087-105012237	-
chr7	105012668	105012818	7:105012668-105012818	ENSG00000272918,ENSG00000005483,ENSG00000239569,ENSG00000228393,ENSG00000237513
chr7	105013048	105013198	7:105013048-105013198	ENSG00000272918,ENSG00000005483,ENSG00000239569,ENSG00000228393,ENSG00000237513
chr7	105013588	105013738	7:105013588-105013738	ENSG00000005483,ENSG00000239569,ENSG00000228393,ENSG00000237513
chr7	105014068	105014218	7:105014068-105014218	ENSG00000005483,ENSG00000239569,ENSG00000228393
chr7	105014788	105014958	7:105014788-105014958	ENSG00000005483,ENSG00000239569,ENSG00000228393
chr7	105015048	105015198	7:105015048-105015198	ENSG00000005483,ENSG00000239569,ENSG00000228393
chr7	105015628	105015778	7:105015628-105015778	ENSG00000005483,ENSG00000239569,ENSG00000228393
chr7	105041297	105041447	7:105041297-105041447	-
chr7	105046592	105046742	7:105046592-105046742	-
chr7	105086355	105086505	7:105086355-105086505	ENSG00000272918
chr7	105097780	105097938	7:105097780-105097938	ENSG00000272918
chr7	105099205	105099355	7:105099205-105099355	ENSG00000272918
chr7	105112313	105112638	7:105112313-105112638	ENSG00000272918
chr7	105134236	105134386	7:105134236-105134386	-
chr7	105136328	105136518	7:105136328-105136518	ENSG00000135250
chr7	105141208	105141358	7:105141208-105141358	ENSG00000135250
chr7	105153029	105153179	7:105153029-105153179	-
chr7	105198348	105198558	7:105198348-105198558	ENSG00000213361,ENSG00000271482,ENSG00000270764,ENSG00000135250
chr7	105218348	105218514	7:105218348-105218514	ENSG00000213361,ENSG00000271482,ENSG00000270764
chr7	105219488	105219658	7:105219488-105219658	ENSG00000213361,ENSG00000271482,ENSG00000270764
chr7	105219868	105220018	7:105219868-105220018	ENSG00000213361,ENSG00000271482,ENSG00000270764
chr7	105225328	105225478	7:105225328-105225478	ENSG00000213361,ENSG00000271482,ENSG00000270764
chr7	105268188	105268338	7:105268188-105268338	ENSG00000201179,ENSG00000213361,ENSG00000135250
chr7	105268968	105269118	7:105268968-105269118	ENSG00000201179,ENSG00000242154,ENSG00000244490,ENSG00000213361,ENSG00000270764,ENSG00000135250
chr7	105277428	105277578	7:105277428-105277578	ENSG00000242154,ENSG00000244490,ENSG00000213361
chr7	105304448	105304598	7:105304448-105304598	ENSG00000201179,ENSG00000242154,ENSG00000244490
chr7	105309988	105310138	7:105309988-105310138	ENSG00000201179,ENSG00000242154,ENSG00000244490
chr7	105352008	105352178	7:105352008-105352178	ENSG00000201179
chr7	105352268	105352438	7:105352268-105352438	ENSG00000201179
chr7	105352928	105353078	7:105352928-105353078	ENSG00000201179
chr7	105385523	105385673	7:105385523-105385673	ENSG00000135250
chr7	105387808	105387958	7:105387808-105387958	ENSG00000201179,ENSG00000135250
chr7	105388028	105388178	7:105388028-105388178	ENSG00000201179,ENSG00000135250
chr7	105388828	105388998	7:105388828-105388998	ENSG00000201179,ENSG00000270764,ENSG00000135250
chr7	105389248	105389438	7:105389248-105389438	ENSG00000201179,ENSG00000135250
chr7	105396388	105396538	7:105396388-105396538	-
chr7	105399248	105399398	7:105399248-105399398	-
chr7	105399448	105399598	7:105399448-105399598	-
chr7	105401708	105401878	7:105401708-105401878	ENSG00000135250
chr7	105429808	105429978	7:105429808-105429978	-
chr7	105430458	105430608	7:105430458-105430608	-
chr7	105435305	105435455	7:105435305-105435455	-
chr7	105436222	105436372	7:105436222-105436372	-
chr7	105439248	105439398	7:105439248-105439398	-
chr7	105439541	105439841	7:105439541-105439841	-
chr7	105473287	105473438	7:105473287-105473438	ENSG00000091127
chr7	105488048	105488198	7:105488048-105488198	-
chr7	105493988	105494138	7:105493988-105494138	-
chr7	105496588	105496738	7:105496588-105496738	ENSG00000091127
chr7	105521448	105521638	7:105521448-105521638	ENSG00000135249,ENSG00000223886,ENSG00000091127
chr7	105521908	105522078	7:105521908-105522078	ENSG00000135249,ENSG00000223886,ENSG00000091127
chr7	105522228	105522378	7:105522228-105522378	ENSG00000272604,ENSG00000135249,ENSG00000223886,ENSG00000091127
chr7	105531508	105531658	7:105531508-105531658	ENSG00000135249,ENSG00000223886
chr7	105532088	105532238	7:105532088-105532238	ENSG00000272604,ENSG00000135249,ENSG00000223886,ENSG00000091127
chr7	105532428	105532578	7:105532428-105532578	ENSG00000135249,ENSG00000223886
chr7	105581168	105581318	7:105581168-105581318	ENSG00000231167,ENSG00000272604,ENSG00000185055
chr7	105581448	105581598	7:105581448-105581598	ENSG00000231167,ENSG00000272604,ENSG00000185055
chr7	105588024	105588174	7:105588024-105588174	ENSG00000231167,ENSG00000185055
chr7	105588349	105588518	7:105588349-105588518	ENSG00000231167,ENSG00000185055
chr7	105589508	105589678	7:105589508-105589678	ENSG00000231167,ENSG00000272604,ENSG00000185055
chr7	105599640	105599818	7:105599640-105599818	ENSG00000185055
chr7	105611925	105612092	7:105611925-105612092	-
chr7	105637875	105638025	7:105637875-105638025	-
chr7	105639108	105639258	7:105639108-105639258	-
chr7	105639308	105639458	7:105639308-105639458	-
chr7	105643498	105643648	7:105643498-105643648	-
chr7	105648613	105648763	7:105648613-105648763	-
chr7	105648888	105649038	7:105648888-105649038	-
chr7	105652468	105652618	7:105652468-105652618	-
chr7	105653528	105653698	7:105653528-105653698	-
chr7	105655088	105655238	7:105655088-105655238	-
chr7	105655688	105655838	7:105655688-105655838	-
chr7	105657056	105657206	7:105657056-105657206	-
chr7	105664988	105665138	7:105664988-105665138	-
chr7	105691094	105691244	7:105691094-105691244	-
chr7	105691508	105691658	7:105691508-105691658	ENSG00000146776
chr7	105691788	105691958	7:105691788-105691958	ENSG00000146776
chr7	105692088	105692238	7:105692088-105692238	ENSG00000146776
chr7	105718589	105718739	7:105718589-105718739	-
chr7	105720006	105720156	7:105720006-105720156	-
chr7	105734409	105734599	7:105734409-105734599	-
chr7	105760329	105760479	7:105760329-105760479	-
chr7	105765230	105765380	7:105765230-105765380	-
chr7	105769989	105770139	7:105769989-105770139	-
chr7	105770449	105770599	7:105770449-105770599	-
chr7	105776149	105776299	7:105776149-105776299	-
chr7	105787905	105788055	7:105787905-105788055	-
chr7	105795454	105795604	7:105795454-105795604	-
chr7	105797729	105797899	7:105797729-105797899	ENSG00000226624
chr7	105802709	105802859	7:105802709-105802859	ENSG00000226624
chr7	105803344	105803499	7:105803344-105803499	-
chr7	105806689	105806859	7:105806689-105806859	ENSG00000226624
chr7	105811269	105811421	7:105811269-105811421	ENSG00000226624
chr7	105830529	105830679	7:105830529-105830679	ENSG00000226624
chr7	105837765	105837915	7:105837765-105837915	-
chr7	105849614	105849764	7:105849614-105849764	-
chr7	105854169	105854319	7:105854169-105854319	-
chr7	105876529	105876739	7:105876529-105876739	ENSG00000128536,ENSG00000146776
chr7	105877389	105877539	7:105877389-105877539	ENSG00000128536,ENSG00000146776
chr7	105877789	105877959	7:105877789-105877959	ENSG00000146776
chr7	105881073	105881223	7:105881073-105881223	ENSG00000146776
chr7	105885546	105885696	7:105885546-105885696	-
chr7	105887689	105887856	7:105887689-105887856	-
chr7	105896422	105896572	7:105896422-105896572	-
chr7	105896649	105896799	7:105896649-105896799	-
chr7	105932969	105933159	7:105932969-105933159	-
chr7	105933249	105933399	7:105933249-105933399	-
chr7	105934709	105934859	7:105934709-105934859	-
chr7	105935349	105935499	7:105935349-105935499	-
chr7	105940169	105940379	7:105940169-105940379	-
chr7	105963089	105963259	7:105963089-105963259	ENSG00000128536
chr7	105975169	105975319	7:105975169-105975319	-
chr7	105975729	105975927	7:105975729-105975927	-
chr7	105976189	105976339	7:105976189-105976339	-
chr7	105997229	105997399	7:105997229-105997399	ENSG00000128536
chr7	106009669	106009839	7:106009669-106009839	ENSG00000128536
chr7	106012969	106013119	7:106012969-106013119	-
chr7	106013247	106013399	7:106013247-106013399	-
chr7	106016029	106016179	7:106016029-106016179	-
chr7	106021370	106021559	7:106021370-106021559	-
chr7	106031449	106031599	7:106031449-106031599	ENSG00000280439
chr7	106039549	106039702	7:106039549-106039702	ENSG00000280439
chr7	106041229	106041379	7:106041229-106041379	ENSG00000280439
chr7	106041468	106041618	7:106041468-106041618	ENSG00000280439
chr7	106042869	106043019	7:106042869-106043019	ENSG00000280439
chr7	106050169	106050319	7:106050169-106050319	-
chr7	106050849	106051019	7:106050849-106051019	-
chr7	106057049	106057199	7:106057049-106057199	ENSG00000242562
chr7	106058629	106058779	7:106058629-106058779	-
chr7	106064989	106065159	7:106064989-106065159	ENSG00000242562,ENSG00000008282
chr7	106065389	106065539	7:106065389-106065539	-
chr7	106065865	106066015	7:106065865-106066015	-
chr7	106072149	106072299	7:106072149-106072299	-
chr7	106100929	106101079	7:106100929-106101079	ENSG00000008282
chr7	106102464	106102614	7:106102464-106102614	-
chr7	106111295	106111479	7:106111295-106111479	ENSG00000008282
chr7	106111949	106112119	7:106111949-106112119	ENSG00000242562,ENSG00000008282
chr7	106112349	106112499	7:106112349-106112499	ENSG00000242562,ENSG00000008282
chr7	106113172	106113322	7:106113172-106113322	ENSG00000008282
chr7	106114886	106115036	7:106114886-106115036	ENSG00000008282
chr7	106126549	106126699	7:106126549-106126699	ENSG00000242562
chr7	106137436	106137586	7:106137436-106137586	ENSG00000242562
chr7	106139489	106139639	7:106139489-106139639	ENSG00000242562
chr7	106140009	106140159	7:106140009-106140159	ENSG00000242562
chr7	106140560	106140710	7:106140560-106140710	-
chr7	106144109	106144259	7:106144109-106144259	ENSG00000242562
chr7	106151929	106152079	7:106151929-106152079	-
chr7	106153949	106154119	7:106153949-106154119	ENSG00000242562
chr7	106166809	106166959	7:106166809-106166959	-
chr7	106176789	106176959	7:106176789-106176959	ENSG00000201796
chr7	106178829	106178979	7:106178829-106178979	-
chr7	106179949	106180099	7:106179949-106180099	-
chr7	106196609	106196759	7:106196609-106196759	ENSG00000201796
chr7	106201310	106201460	7:106201310-106201460	ENSG00000201796
chr7	106216549	106216719	7:106216549-106216719	ENSG00000201796
chr7	106217129	106217299	7:106217129-106217299	ENSG00000201796
chr7	106247212	106247362	7:106247212-106247362	-
chr7	106247914	106248214	7:106247914-106248214	-
chr7	106257873	106258023	7:106257873-106258023	-
chr7	106260161	106260311	7:106260161-106260311	-
chr7	106283613	106283763	7:106283613-106283763	-
chr7	106284049	106284319	7:106284049-106284319	ENSG00000105835
chr7	106284529	106284699	7:106284529-106284699	ENSG00000105835
chr7	106285009	106285159	7:106285009-106285159	ENSG00000243438,ENSG00000273320,ENSG00000105835
chr7	106285249	106285419	7:106285249-106285419	ENSG00000243438,ENSG00000273320,ENSG00000105835
chr7	106286229	106286379	7:106286229-106286379	-
chr7	106290389	106290539	7:106290389-106290539	ENSG00000273320,ENSG00000105835
chr7	106317810	106317960	7:106317810-106317960	ENSG00000243438
chr7	106358249	106358539	7:106358249-106358539	-
chr7	106365349	106365519	7:106365349-106365519	-
chr7	106367129	106367299	7:106367129-106367299	-
chr7	106375703	106375853	7:106375703-106375853	-
chr7	106417340	106417490	7:106417340-106417490	-
chr7	106418209	106418399	7:106418209-106418399	-
chr7	106421229	106421379	7:106421229-106421379	ENSG00000286076
chr7	106421529	106421699	7:106421529-106421699	ENSG00000286076
chr7	106425089	106425259	7:106425089-106425259	ENSG00000286076
chr7	106461029	106461179	7:106461029-106461179	-
chr7	106462494	106462659	7:106462494-106462659	-
chr7	106467014	106467164	7:106467014-106467164	-
chr7	106484669	106484819	7:106484669-106484819	-
chr7	106485282	106485432	7:106485282-106485432	-
chr7	106519089	106519239	7:106519089-106519239	-
chr7	106521249	106521399	7:106521249-106521399	-
chr7	106530304	106530454	7:106530304-106530454	-
chr7	106535748	106535898	7:106535748-106535898	-
chr7	106542609	106542779	7:106542609-106542779	-
chr7	106543009	106543239	7:106543009-106543239	-
chr7	106563529	106563679	7:106563529-106563679	-
chr7	106566268	106566418	7:106566268-106566418	-
chr7	106566789	106566939	7:106566789-106566939	-
chr7	106568849	106569019	7:106568849-106569019	-
chr7	106579808	106579958	7:106579808-106579958	-
chr7	106589089	106589239	7:106589089-106589239	ENSG00000267052
chr7	106598849	106598999	7:106598849-106598999	ENSG00000267052
chr7	106599389	106599579	7:106599389-106599579	ENSG00000267052
chr7	106608789	106608959	7:106608789-106608959	ENSG00000267052
chr7	106609516	106609679	7:106609516-106609679	-
chr7	106611963	106612139	7:106611963-106612139	-
chr7	106618570	106618720	7:106618570-106618720	ENSG00000286013
chr7	106622764	106622914	7:106622764-106622914	ENSG00000286013
chr7	106623969	106624184	7:106623969-106624184	ENSG00000286013
chr7	106626929	106627079	7:106626929-106627079	ENSG00000286013,ENSG00000243797
chr7	106660149	106660299	7:106660149-106660299	ENSG00000253276,ENSG00000243797
chr7	106660469	106660619	7:106660469-106660619	ENSG00000253276
chr7	106661109	106661259	7:106661109-106661259	ENSG00000253276,ENSG00000243797
chr7	106679509	106679665	7:106679509-106679665	-
chr7	106704633	106704783	7:106704633-106704783	-
chr7	106718329	106718499	7:106718329-106718499	ENSG00000243797
chr7	106736629	106736779	7:106736629-106736779	ENSG00000243797
chr7	106737349	106737499	7:106737349-106737499	ENSG00000243797
chr7	106763830	106763980	7:106763830-106763980	-
chr7	106768133	106768283	7:106768133-106768283	ENSG00000228742,ENSG00000243797
chr7	106770196	106770379	7:106770196-106770379	ENSG00000228742,ENSG00000243797
chr7	106772749	106772899	7:106772749-106772899	ENSG00000228742,ENSG00000243797
chr7	106775471	106775621	7:106775471-106775621	ENSG00000251978,ENSG00000228742,ENSG00000243797
chr7	106775676	106775976	7:106775676-106775976	ENSG00000251978,ENSG00000228742,ENSG00000243797
chr7	106780029	106780179	7:106780029-106780179	ENSG00000251978,ENSG00000228742
chr7	106793136	106793299	7:106793136-106793299	ENSG00000251978
chr7	106826749	106826900	7:106826749-106826900	ENSG00000228742
chr7	106840470	106840620	7:106840470-106840620	-
chr7	106848981	106849131	7:106848981-106849131	-
chr7	106858770	106858920	7:106858770-106858920	ENSG00000105851
chr7	106859130	106859300	7:106859130-106859300	ENSG00000105851
chr7	106862874	106863024	7:106862874-106863024	ENSG00000105851
chr7	106926795	106926945	7:106926795-106926945	-
chr7	106947350	106947520	7:106947350-106947520	-
chr7	106952990	106953263	7:106952990-106953263	-
chr7	106959870	106960020	7:106959870-106960020	-
chr7	106987830	106988021	7:106987830-106988021	-
chr7	106991175	106991325	7:106991175-106991325	-
chr7	107014793	107014943	7:107014793-107014943	-
chr7	107025650	107025830	7:107025650-107025830	-
chr7	107035510	107035680	7:107035510-107035680	ENSG00000005249
chr7	107044510	107044660	7:107044510-107044660	ENSG00000243193,ENSG00000005249
chr7	107044870	107045020	7:107044870-107045020	ENSG00000005249
chr7	107045470	107045620	7:107045470-107045620	ENSG00000005249
chr7	107046090	107046240	7:107046090-107046240	ENSG00000005249
chr7	107069530	107069700	7:107069530-107069700	ENSG00000243193,ENSG00000005249
chr7	107077304	107077454	7:107077304-107077454	ENSG00000243193
chr7	107078567	107078717	7:107078567-107078717	ENSG00000243193
chr7	107118485	107118635	7:107118485-107118635	-
chr7	107122590	107122780	7:107122590-107122780	ENSG00000243193
chr7	107125618	107125768	7:107125618-107125768	ENSG00000243193
chr7	107139181	107139331	7:107139181-107139331	ENSG00000243193
chr7	107147210	107147360	7:107147210-107147360	-
chr7	107147570	107147720	7:107147570-107147720	-
chr7	107150550	107150700	7:107150550-107150700	ENSG00000243193
chr7	107152110	107152320	7:107152110-107152320	-
chr7	107165564	107165739	7:107165564-107165739	-
chr7	107167730	107167920	7:107167730-107167920	ENSG00000105856
chr7	107168030	107168180	7:107168030-107168180	ENSG00000105856
chr7	107168650	107168840	7:107168650-107168840	ENSG00000238832,ENSG00000272072,ENSG00000105856
chr7	107169730	107169900	7:107169730-107169900	ENSG00000238832,ENSG00000272072,ENSG00000105856
chr7	107179896	107180060	7:107179896-107180060	-
chr7	107180490	107180660	7:107180490-107180660	ENSG00000272072,ENSG00000105856
chr7	107187892	107188042	7:107187892-107188042	ENSG00000272072
chr7	107197326	107197476	7:107197326-107197476	ENSG00000272072
chr7	107199444	107199594	7:107199444-107199594	ENSG00000272072
chr7	107201950	107202120	7:107201950-107202120	ENSG00000272072
chr7	107209650	107209820	7:107209650-107209820	-
chr7	107224513	107224663	7:107224513-107224663	-
chr7	107236970	107237120	7:107236970-107237120	-
chr7	107242730	107242880	7:107242730-107242880	-
chr7	107255748	107255898	7:107255748-107255898	ENSG00000164597
chr7	107258290	107258440	7:107258290-107258440	ENSG00000164597
chr7	107262985	107263135	7:107262985-107263135	ENSG00000164597
chr7	107269910	107270080	7:107269910-107270080	-
chr7	107274590	107274740	7:107274590-107274740	-
chr7	107318650	107318800	7:107318650-107318800	-
chr7	107386250	107386400	7:107386250-107386400	-
chr7	107387230	107387400	7:107387230-107387400	ENSG00000228341
chr7	107387750	107387920	7:107387750-107387920	ENSG00000228341
chr7	107391050	107391200	7:107391050-107391200	ENSG00000228341
chr7	107397130	107397280	7:107397130-107397280	ENSG00000228341
chr7	107427582	107427732	7:107427582-107427732	ENSG00000228341
chr7	107463230	107463400	7:107463230-107463400	ENSG00000172209,ENSG00000228341
chr7	107501707	107501860	7:107501707-107501860	ENSG00000172209
chr7	107506150	107506300	7:107506150-107506300	ENSG00000172209,ENSG00000228341
chr7	107506651	107506820	7:107506651-107506820	-
chr7	107544103	107544253	7:107544103-107544253	ENSG00000164597
chr7	107559990	107560187	7:107559990-107560187	ENSG00000288558,ENSG00000105865,ENSG00000164597
chr7	107563230	107563380	7:107563230-107563380	ENSG00000288558,ENSG00000105865,ENSG00000164597
chr7	107563850	107564020	7:107563850-107564020	ENSG00000238832,ENSG00000075790,ENSG00000272854,ENSG00000288558,ENSG00000105865,ENSG00000172209,ENSG00000164597
chr7	107564250	107564420	7:107564250-107564420	ENSG00000288558,ENSG00000105865,ENSG00000164597
chr7	107579710	107579860	7:107579710-107579860	ENSG00000075790,ENSG00000272854,ENSG00000105865
chr7	107580150	107580320	7:107580150-107580320	ENSG00000238832,ENSG00000075790,ENSG00000272854,ENSG00000288558,ENSG00000105865
chr7	107580450	107580600	7:107580450-107580600	ENSG00000238832,ENSG00000075790,ENSG00000272854,ENSG00000288558,ENSG00000105865
chr7	107622570	107622760	7:107622570-107622760	ENSG00000225935,ENSG00000250474,ENSG00000238832
chr7	107623021	107623171	7:107623021-107623171	ENSG00000225935,ENSG00000250474,ENSG00000238832
chr7	107628927	107629077	7:107628927-107629077	ENSG00000225935,ENSG00000250474,ENSG00000238832
chr7	107631735	107631956	7:107631735-107631956	ENSG00000225935,ENSG00000250474
chr7	107659770	107659920	7:107659770-107659920	ENSG00000091137,ENSG00000233705,ENSG00000225935
chr7	107660530	107660680	7:107660530-107660680	ENSG00000091137,ENSG00000233705,ENSG00000225935
chr7	107660830	107660980	7:107660830-107660980	ENSG00000091137,ENSG00000233705,ENSG00000225935
chr7	107661230	107661380	7:107661230-107661380	ENSG00000091137,ENSG00000233705,ENSG00000225935
chr7	107661670	107661840	7:107661670-107661840	ENSG00000091137,ENSG00000233705,ENSG00000225935
chr7	107685670	107685820	7:107685670-107685820	ENSG00000091137,ENSG00000225935
chr7	107725250	107725400	7:107725250-107725400	ENSG00000238832,ENSG00000172209,ENSG00000228341
chr7	107742990	107743140	7:107742990-107743140	ENSG00000105879,ENSG00000241764
chr7	107743630	107743780	7:107743630-107743780	ENSG00000105879,ENSG00000241764,ENSG00000225935,ENSG00000238832,ENSG00000172209,ENSG00000228341
chr7	107744030	107744180	7:107744030-107744180	ENSG00000105879,ENSG00000241764,ENSG00000225935,ENSG00000238832,ENSG00000172209,ENSG00000228341
chr7	107779830	107780020	7:107779830-107780020	ENSG00000229626,ENSG00000091138
chr7	107786050	107786225	7:107786050-107786225	ENSG00000091138
chr7	107799790	107799960	7:107799790-107799960	ENSG00000229626,ENSG00000091138
chr7	107803347	107803497	7:107803347-107803497	ENSG00000229626,ENSG00000091138
chr7	107830510	107830700	7:107830510-107830700	-
chr7	107836450	107836600	7:107836450-107836600	ENSG00000229626
chr7	107850730	107850898	7:107850730-107850898	-
chr7	107856930	107857080	7:107856930-107857080	-
chr7	107860350	107860500	7:107860350-107860500	-
chr7	107860650	107860800	7:107860650-107860800	-
chr7	107874730	107874880	7:107874730-107874880	-
chr7	107879490	107879640	7:107879490-107879640	-
chr7	107890448	107890598	7:107890448-107890598	ENSG00000091140
chr7	107891050	107891200	7:107891050-107891200	ENSG00000091140
chr7	107891390	107891560	7:107891390-107891560	ENSG00000091140
chr7	107891724	107891874	7:107891724-107891874	ENSG00000091140
chr7	107892051	107892201	7:107892051-107892201	ENSG00000091140
chr7	107932200	107932350	7:107932200-107932350	ENSG00000091136
chr7	107937690	107937840	7:107937690-107937840	ENSG00000273055,ENSG00000091136
chr7	107949270	107949488	7:107949270-107949488	ENSG00000273055
chr7	107952610	107952760	7:107952610-107952760	ENSG00000273055
chr7	107952869	107953019	7:107952869-107953019	ENSG00000273055
chr7	107953990	107954140	7:107953990-107954140	ENSG00000273055
chr7	107958910	107959091	7:107958910-107959091	ENSG00000273055
chr7	107966810	107966980	7:107966810-107966980	ENSG00000273055
chr7	107971770	107971920	7:107971770-107971920	-
chr7	107971990	107972140	7:107971990-107972140	-
chr7	107972250	107972400	7:107972250-107972400	-
chr7	107973043	107973193	7:107973043-107973193	-
chr7	107983130	107983280	7:107983130-107983280	-
chr7	107994099	107994260	7:107994099-107994260	ENSG00000238297
chr7	107995210	107995360	7:107995210-107995360	ENSG00000238297,ENSG00000091136
chr7	107995611	107995780	7:107995611-107995780	ENSG00000238297,ENSG00000091136
chr7	108001470	108001640	7:108001470-108001640	ENSG00000238297,ENSG00000091136
chr7	108002310	108002460	7:108002310-108002460	ENSG00000238297,ENSG00000091136
chr7	108003170	108003320	7:108003170-108003320	ENSG00000238297,ENSG00000091136
chr7	108004159	108004309	7:108004159-108004309	ENSG00000238297,ENSG00000091136
chr7	108004510	108004660	7:108004510-108004660	ENSG00000238297,ENSG00000091136
chr7	108010570	108010720	7:108010570-108010720	-
chr7	108011010	108011160	7:108011010-108011160	-
chr7	108012630	108012780	7:108012630-108012780	ENSG00000091136
chr7	108015190	108015360	7:108015190-108015360	-
chr7	108016870	108017024	7:108016870-108017024	-
chr7	108028250	108028420	7:108028250-108028420	ENSG00000091128
chr7	108030001	108030151	7:108030001-108030151	ENSG00000091128
chr7	108034688	108034840	7:108034688-108034840	ENSG00000091128
chr7	108045275	108045460	7:108045275-108045460	ENSG00000091128
chr7	108063690	108063860	7:108063690-108063860	ENSG00000091128
chr7	108079770	108079920	7:108079770-108079920	-
chr7	108081190	108081360	7:108081190-108081360	-
chr7	108094950	108095140	7:108094950-108095140	-
chr7	108095530	108095680	7:108095530-108095680	ENSG00000091128
chr7	108097850	108098000	7:108097850-108098000	-
chr7	108103610	108103760	7:108103610-108103760	-
chr7	108109420	108109600	7:108109420-108109600	-
chr7	108114230	108114413	7:108114230-108114413	-
chr7	108142990	108143140	7:108142990-108143140	ENSG00000091128
chr7	108145470	108145620	7:108145470-108145620	-
chr7	108145637	108145787	7:108145637-108145787	-
chr7	108146330	108146480	7:108146330-108146480	ENSG00000091128
chr7	108147190	108147340	7:108147190-108147340	-
chr7	108167608	108167760	7:108167608-108167760	-
chr7	108171315	108171465	7:108171315-108171465	ENSG00000091129
chr7	108181171	108181321	7:108181171-108181321	ENSG00000091129
chr7	108181673	108181823	7:108181673-108181823	-
chr7	108211841	108211991	7:108211841-108211991	-
chr7	108222611	108222763	7:108222611-108222763	-
chr7	108235511	108235701	7:108235511-108235701	ENSG00000091129
chr7	108236828	108236978	7:108236828-108236978	-
chr7	108237151	108237315	7:108237151-108237315	ENSG00000091129
chr7	108244234	108244384	7:108244234-108244384	-
chr7	108246391	108246561	7:108246391-108246561	ENSG00000091129
chr7	108249554	108249704	7:108249554-108249704	ENSG00000091129
chr7	108278446	108278596	7:108278446-108278596	-
chr7	108280231	108280381	7:108280231-108280381	-
chr7	108299271	108299441	7:108299271-108299441	-
chr7	108299669	108299881	7:108299669-108299881	-
chr7	108308995	108309161	7:108308995-108309161	-
chr7	108328498	108328648	7:108328498-108328648	ENSG00000091129
chr7	108333051	108333201	7:108333051-108333201	ENSG00000091129
chr7	108335411	108335561	7:108335411-108335561	-
chr7	108340577	108340727	7:108340577-108340727	-
chr7	108340891	108341061	7:108340891-108341061	-
chr7	108347731	108347881	7:108347731-108347881	-
chr7	108351796	108351946	7:108351796-108351946	-
chr7	108358671	108358841	7:108358671-108358841	-
chr7	108393163	108393313	7:108393163-108393313	-
chr7	108406551	108406761	7:108406551-108406761	-
chr7	108413849	108413999	7:108413849-108413999	-
chr7	108422019	108422169	7:108422019-108422169	-
chr7	108442171	108442321	7:108442171-108442321	-
chr7	108452851	108453001	7:108452851-108453001	ENSG00000091129
chr7	108454671	108454861	7:108454671-108454861	ENSG00000091129
chr7	108455251	108455421	7:108455251-108455421	ENSG00000091129
chr7	108455611	108455761	7:108455611-108455761	ENSG00000091129
chr7	108455771	108455921	7:108455771-108455921	ENSG00000091129
chr7	108456451	108456621	7:108456451-108456621	ENSG00000091129
chr7	108457271	108457441	7:108457271-108457441	ENSG00000091129
chr7	108460071	108460221	7:108460071-108460221	ENSG00000091129
chr7	108462031	108462183	7:108462031-108462183	ENSG00000091129
chr7	108497231	108497381	7:108497231-108497381	ENSG00000231006
chr7	108503611	108503761	7:108503611-108503761	ENSG00000231006
chr7	108523246	108523396	7:108523246-108523396	ENSG00000231006
chr7	108523575	108523725	7:108523575-108523725	ENSG00000231006
chr7	108524845	108524995	7:108524845-108524995	ENSG00000231006
chr7	108525371	108525561	7:108525371-108525561	ENSG00000231006,ENSG00000135241
chr7	108526191	108526341	7:108526191-108526341	ENSG00000128590,ENSG00000177683,ENSG00000231006,ENSG00000135241
chr7	108527755	108527905	7:108527755-108527905	ENSG00000135241
chr7	108528411	108528561	7:108528411-108528561	ENSG00000135241
chr7	108529531	108529681	7:108529531-108529681	ENSG00000135241
chr7	108569671	108569841	7:108569671-108569841	ENSG00000128590,ENSG00000177683,ENSG00000231006,ENSG00000135241
chr7	108570531	108570701	7:108570531-108570701	ENSG00000128590,ENSG00000177683
chr7	108582071	108582241	7:108582071-108582241	-
chr7	108589971	108590141	7:108589971-108590141	ENSG00000225647
chr7	108590731	108590881	7:108590731-108590881	ENSG00000225647
chr7	108592851	108593001	7:108592851-108593001	ENSG00000225647
chr7	108598295	108598445	7:108598295-108598445	ENSG00000225647
chr7	108611389	108611539	7:108611389-108611539	ENSG00000225647
chr7	108613271	108613421	7:108613271-108613421	ENSG00000229603,ENSG00000279043,ENSG00000205174,ENSG00000270425,ENSG00000225647
chr7	108613891	108614255	7:108613891-108614255	ENSG00000225647
chr7	108630051	108630201	7:108630051-108630201	ENSG00000205174,ENSG00000270425
chr7	108637111	108637281	7:108637111-108637281	ENSG00000270425
chr7	108653651	108653841	7:108653651-108653841	ENSG00000270425
chr7	108660571	108660721	7:108660571-108660721	ENSG00000270425
chr7	108685563	108685863	7:108685563-108685863	ENSG00000270425
chr7	108805911	108806061	7:108805911-108806061	ENSG00000229603,ENSG00000279043,ENSG00000205174,ENSG00000270425
chr7	108824840	108825058	7:108824840-108825058	ENSG00000229603,ENSG00000279043,ENSG00000205174,ENSG00000270425
chr7	108838331	108838481	7:108838331-108838481	ENSG00000229603,ENSG00000279043,ENSG00000205174
chr7	108973178	108973348	7:108973178-108973348	ENSG00000229603,ENSG00000279043,ENSG00000205174,ENSG00000270425
chr7	108994512	108994662	7:108994512-108994662	ENSG00000227968,ENSG00000229603,ENSG00000279043
chr7	109003816	109004008	7:109003816-109004008	ENSG00000227968,ENSG00000229603,ENSG00000279043,ENSG00000205174
chr7	109073993	109074143	7:109073993-109074143	ENSG00000229603,ENSG00000279043
chr7	109092330	109092480	7:109092330-109092480	-
chr7	109106816	109106966	7:109106816-109106966	-
chr7	109125169	109125319	7:109125169-109125319	-
chr7	109193038	109193188	7:109193038-109193188	-
chr7	109246774	109246924	7:109246774-109246924	ENSG00000230941
chr7	109282878	109283028	7:109282878-109283028	ENSG00000230941
chr7	109345337	109345487	7:109345337-109345487	ENSG00000230941
chr7	109387581	109387731	7:109387581-109387731	ENSG00000230941
chr7	109400184	109400371	7:109400184-109400371	ENSG00000230941
chr7	109431836	109431986	7:109431836-109431986	ENSG00000230192,ENSG00000230941
chr7	109449918	109450068	7:109449918-109450068	ENSG00000234273,ENSG00000230941
chr7	109505818	109505987	7:109505818-109505987	ENSG00000234273
chr7	109552132	109552305	7:109552132-109552305	ENSG00000230192,ENSG00000234273
chr7	109696784	109696934	7:109696784-109696934	ENSG00000230192,ENSG00000234273
chr7	109751365	109751515	7:109751365-109751515	ENSG00000271368,ENSG00000230192,ENSG00000234273
chr7	109763739	109763889	7:109763739-109763889	ENSG00000271368,ENSG00000230192
chr7	109772318	109772548	7:109772318-109772548	ENSG00000271368,ENSG00000230192
chr7	109844493	109844648	7:109844493-109844648	ENSG00000230192
chr7	109868350	109868500	7:109868350-109868500	-
chr7	109950409	109950559	7:109950409-109950559	ENSG00000237064
chr7	110003949	110004099	7:110003949-110004099	ENSG00000232199,ENSG00000237064
chr7	110010438	110010588	7:110010438-110010588	ENSG00000232199,ENSG00000237064
chr7	110014938	110015088	7:110014938-110015088	ENSG00000232199,ENSG00000237064
chr7	110049300	110049450	7:110049300-110049450	-
chr7	110082196	110082346	7:110082196-110082346	-
chr7	110084412	110084728	7:110084412-110084728	-
chr7	110090223	110090388	7:110090223-110090388	-
chr7	110119858	110120128	7:110119858-110120128	-
chr7	110120341	110120491	7:110120341-110120491	-
chr7	110149127	110149277	7:110149127-110149277	-
chr7	110170918	110171088	7:110170918-110171088	-
chr7	110186438	110186608	7:110186438-110186608	ENSG00000278424
chr7	110204638	110204788	7:110204638-110204788	ENSG00000278424
chr7	110206146	110206308	7:110206146-110206308	ENSG00000278424
chr7	110224846	110224996	7:110224846-110224996	ENSG00000278424
chr7	110253238	110253475	7:110253238-110253475	-
chr7	110282238	110282388	7:110282238-110282388	-
chr7	110283178	110283328	7:110283178-110283328	-
chr7	110307892	110308056	7:110307892-110308056	-
chr7	110343615	110343765	7:110343615-110343765	-
chr7	110373898	110374048	7:110373898-110374048	-
chr7	110387058	110387208	7:110387058-110387208	-
chr7	110442418	110442568	7:110442418-110442568	ENSG00000228540
chr7	110522978	110523128	7:110522978-110523128	ENSG00000226965
chr7	110523918	110524068	7:110523918-110524068	-
chr7	110524118	110524268	7:110524118-110524268	-
chr7	110524698	110524848	7:110524698-110524848	-
chr7	110525378	110525528	7:110525378-110525528	ENSG00000226965
chr7	110525698	110525848	7:110525698-110525848	ENSG00000226965
chr7	110526038	110526188	7:110526038-110526188	ENSG00000226965
chr7	110526279	110526429	7:110526279-110526429	-
chr7	110526718	110526868	7:110526718-110526868	-
chr7	110527238	110527388	7:110527238-110527388	ENSG00000226965
chr7	110527638	110527788	7:110527638-110527788	ENSG00000226965
chr7	110528018	110528168	7:110528018-110528168	ENSG00000226965
chr7	110528318	110528468	7:110528318-110528468	-
chr7	110528838	110528988	7:110528838-110528988	ENSG00000226965
chr7	110529318	110529468	7:110529318-110529468	ENSG00000226965
chr7	110530380	110530530	7:110530380-110530530	-
chr7	110530538	110530688	7:110530538-110530688	ENSG00000226965
chr7	110531298	110531448	7:110531298-110531448	ENSG00000226965
chr7	110531572	110531722	7:110531572-110531722	-
chr7	110531998	110532148	7:110531998-110532148	-
chr7	110532238	110532388	7:110532238-110532388	-
chr7	110532498	110532648	7:110532498-110532648	ENSG00000226965
chr7	110532842	110532992	7:110532842-110532992	-
chr7	110533518	110533668	7:110533518-110533668	ENSG00000226965
chr7	110534338	110534508	7:110534338-110534508	ENSG00000226965
chr7	110534638	110534828	7:110534638-110534828	ENSG00000226965
chr7	110535738	110535888	7:110535738-110535888	ENSG00000226965
chr7	110535958	110536108	7:110535958-110536108	ENSG00000226965
chr7	110536378	110536528	7:110536378-110536528	-
chr7	110536678	110536828	7:110536678-110536828	ENSG00000226965
chr7	110537278	110537428	7:110537278-110537428	ENSG00000226965
chr7	110538158	110538308	7:110538158-110538308	ENSG00000226965
chr7	110538498	110538648	7:110538498-110538648	-
chr7	110538818	110538968	7:110538818-110538968	-
chr7	110539138	110539288	7:110539138-110539288	ENSG00000226965
chr7	110539358	110539508	7:110539358-110539508	ENSG00000226965
chr7	110539984	110540134	7:110539984-110540134	-
chr7	110540458	110540608	7:110540458-110540608	-
chr7	110555463	110555613	7:110555463-110555613	-
chr7	110556938	110557088	7:110556938-110557088	-
chr7	110557252	110557402	7:110557252-110557402	-
chr7	110566978	110567128	7:110566978-110567128	-
chr7	110567238	110567388	7:110567238-110567388	-
chr7	110567578	110567728	7:110567578-110567728	-
chr7	110573971	110574128	7:110573971-110574128	-
chr7	110591541	110591691	7:110591541-110591691	ENSG00000287186
chr7	110595780	110596029	7:110595780-110596029	ENSG00000287186
chr7	110601330	110601480	7:110601330-110601480	ENSG00000287186
chr7	110637439	110637589	7:110637439-110637589	-
chr7	110676859	110677029	7:110676859-110677029	ENSG00000228540
chr7	110677539	110677709	7:110677539-110677709	ENSG00000228540
chr7	110693479	110693629	7:110693479-110693629	ENSG00000228540
chr7	110762699	110762849	7:110762699-110762849	ENSG00000228540
chr7	110774179	110774349	7:110774179-110774349	ENSG00000228540
chr7	110830890	110831040	7:110830890-110831040	-
chr7	110835339	110835489	7:110835339-110835489	ENSG00000228540
chr7	110835980	110836149	7:110835980-110836149	-
chr7	110839999	110840149	7:110839999-110840149	ENSG00000228540
chr7	110852815	110852965	7:110852815-110852965	-
chr7	110877092	110877242	7:110877092-110877242	-
chr7	110896851	110897001	7:110896851-110897001	-
chr7	110921917	110922067	7:110921917-110922067	-
chr7	110923059	110923209	7:110923059-110923209	-
chr7	110943759	110943909	7:110943759-110943909	-
chr7	111010704	111011029	7:111010704-111011029	-
chr7	111019259	111019409	7:111019259-111019409	-
chr7	111025099	111025289	7:111025099-111025289	-
chr7	111026474	111026624	7:111026474-111026624	-
chr7	111029208	111029388	7:111029208-111029388	-
chr7	111029813	111029989	7:111029813-111029989	-
chr7	111041679	111041873	7:111041679-111041873	-
chr7	111045605	111045755	7:111045605-111045755	-
chr7	111089939	111090109	7:111089939-111090109	ENSG00000173114
chr7	111090985	111091149	7:111090985-111091149	ENSG00000173114
chr7	111092076	111092226	7:111092076-111092226	ENSG00000173114
chr7	111092932	111093189	7:111092932-111093189	ENSG00000173114
chr7	111098739	111098909	7:111098739-111098909	ENSG00000173114
chr7	111113617	111113869	7:111113617-111113869	-
chr7	111127119	111127269	7:111127119-111127269	-
chr7	111138308	111138458	7:111138308-111138458	-
chr7	111162830	111162980	7:111162830-111162980	-
chr7	111162992	111163142	7:111162992-111163142	-
chr7	111168319	111168489	7:111168319-111168489	-
chr7	111198379	111198549	7:111198379-111198549	-
chr7	111212957	111213107	7:111212957-111213107	-
chr7	111229414	111229589	7:111229414-111229589	-
chr7	111262399	111262549	7:111262399-111262549	-
chr7	111266699	111266869	7:111266699-111266869	-
chr7	111274959	111275169	7:111274959-111275169	-
chr7	111313079	111313229	7:111313079-111313229	-
chr7	111362743	111362893	7:111362743-111362893	-
chr7	111381079	111381229	7:111381079-111381229	ENSG00000227948,ENSG00000243621
chr7	111384619	111384769	7:111384619-111384769	ENSG00000227948,ENSG00000243621
chr7	111424899	111425089	7:111424899-111425089	ENSG00000227948,ENSG00000243621
chr7	111438621	111438805	7:111438621-111438805	ENSG00000227948
chr7	111438959	111439109	7:111438959-111439109	ENSG00000227948
chr7	111486659	111486829	7:111486659-111486829	-
chr7	111499159	111499309	7:111499159-111499309	-
chr7	111517779	111517929	7:111517779-111517929	-
chr7	111527779	111527929	7:111527779-111527929	-
chr7	111532119	111532289	7:111532119-111532289	-
chr7	111560859	111561009	7:111560859-111561009	ENSG00000184903
chr7	111561139	111561309	7:111561139-111561309	ENSG00000184903
chr7	111561679	111561829	7:111561679-111561829	ENSG00000184903
chr7	111561999	111562149	7:111561999-111562149	ENSG00000184903
chr7	111562459	111562629	7:111562459-111562629	ENSG00000184903
chr7	111562789	111562939	7:111562789-111562939	ENSG00000184903
chr7	111593490	111593640	7:111593490-111593640	-
chr7	111640079	111640229	7:111640079-111640229	-
chr7	111650819	111650989	7:111650819-111650989	-
chr7	111677963	111678113	7:111677963-111678113	-
chr7	111730639	111730789	7:111730639-111730789	-
chr7	111735779	111735929	7:111735779-111735929	ENSG00000128512
chr7	111741879	111742029	7:111741879-111742029	ENSG00000128512
chr7	111747099	111747249	7:111747099-111747249	-
chr7	111750319	111750489	7:111750319-111750489	ENSG00000287011
chr7	111750538	111750688	7:111750538-111750688	ENSG00000287011
chr7	111752299	111752449	7:111752299-111752449	ENSG00000287011
chr7	111756919	111757109	7:111756919-111757109	ENSG00000287011
chr7	111758479	111758649	7:111758479-111758649	ENSG00000287011
chr7	111763299	111763449	7:111763299-111763449	ENSG00000287011
chr7	111763599	111763749	7:111763599-111763749	ENSG00000287011
chr7	111785119	111785269	7:111785119-111785269	ENSG00000128512
chr7	111802326	111802480	7:111802326-111802480	ENSG00000225572
chr7	111803132	111803289	7:111803132-111803289	ENSG00000225572
chr7	111828239	111828389	7:111828239-111828389	ENSG00000225572,ENSG00000128512
chr7	111845039	111845189	7:111845039-111845189	-
chr7	111846761	111846911	7:111846761-111846911	-
chr7	111846959	111847129	7:111846959-111847129	-
chr7	111853339	111853489	7:111853339-111853489	-
chr7	111855299	111855469	7:111855299-111855469	-
chr7	111855959	111856109	7:111855959-111856109	-
chr7	111873039	111873189	7:111873039-111873189	-
chr7	111878890	111879040	7:111878890-111879040	ENSG00000128512
chr7	111893307	111893457	7:111893307-111893457	-
chr7	111903139	111903289	7:111903139-111903289	-
chr7	111903919	111904109	7:111903919-111904109	-
chr7	111904479	111904629	7:111904479-111904629	-
chr7	111931240	111931430	7:111931240-111931430	ENSG00000234358
chr7	111933740	111933910	7:111933740-111933910	ENSG00000234358
chr7	111941820	111942010	7:111941820-111942010	ENSG00000234358,ENSG00000222346
chr7	111942500	111942670	7:111942500-111942670	ENSG00000234358,ENSG00000222346
chr7	111953782	111953932	7:111953782-111953932	ENSG00000234358,ENSG00000222346
chr7	111954814	111954964	7:111954814-111954964	ENSG00000234358,ENSG00000222346
chr7	111984060	111984210	7:111984060-111984210	ENSG00000234358
chr7	111985979	111986129	7:111985979-111986129	ENSG00000234358
chr7	112001220	112001390	7:112001220-112001390	ENSG00000234358,ENSG00000128512
chr7	112013380	112013530	7:112013380-112013530	-
chr7	112020025	112020175	7:112020025-112020175	-
chr7	112022300	112022450	7:112022300-112022450	ENSG00000234358
chr7	112030640	112030819	7:112030640-112030819	-
chr7	112056480	112056650	7:112056480-112056650	ENSG00000234358
chr7	112067647	112067833	7:112067647-112067833	-
chr7	112080520	112080670	7:112080520-112080670	-
chr7	112086700	112086850	7:112086700-112086850	-
chr7	112101440	112101610	7:112101440-112101610	-
chr7	112103328	112103494	7:112103328-112103494	-
chr7	112117080	112117230	7:112117080-112117230	-
chr7	112130080	112130230	7:112130080-112130230	-
chr7	112140734	112140884	7:112140734-112140884	-
chr7	112143644	112143794	7:112143644-112143794	-
chr7	112145319	112145469	7:112145319-112145469	-
chr7	112160120	112160290	7:112160120-112160290	-
chr7	112160560	112160710	7:112160560-112160710	-
chr7	112160820	112160970	7:112160820-112160970	-
chr7	112162240	112162410	7:112162240-112162410	ENSG00000202406
chr7	112182880	112183030	7:112182880-112183030	-
chr7	112192314	112192464	7:112192314-112192464	-
chr7	112202860	112203047	7:112202860-112203047	ENSG00000198839,ENSG00000128512
chr7	112204302	112204470	7:112204302-112204470	ENSG00000198839
chr7	112205020	112205170	7:112205020-112205170	ENSG00000198839
chr7	112205480	112205630	7:112205480-112205630	ENSG00000198839,ENSG00000128512
chr7	112205800	112205970	7:112205800-112205970	ENSG00000198839,ENSG00000128512
chr7	112206460	112206630	7:112206460-112206630	ENSG00000202406,ENSG00000198839,ENSG00000234358,ENSG00000222346,ENSG00000128512
chr7	112207281	112207431	7:112207281-112207431	-
chr7	112211460	112211610	7:112211460-112211610	ENSG00000198839,ENSG00000128512
chr7	112266653	112266803	7:112266653-112266803	ENSG00000202406
chr7	112318053	112318203	7:112318053-112318203	ENSG00000202406
chr7	112325438	112325738	7:112325438-112325738	-
chr7	112326241	112326391	7:112326241-112326391	-
chr7	112331660	112331810	7:112331660-112331810	ENSG00000202406,ENSG00000198839
chr7	112337951	112338154	7:112337951-112338154	-
chr7	112362835	112362985	7:112362835-112362985	ENSG00000236232,ENSG00000232922,ENSG00000230999
chr7	112370565	112370715	7:112370565-112370715	ENSG00000236232,ENSG00000232922,ENSG00000230999
chr7	112383672	112383838	7:112383672-112383838	ENSG00000236232,ENSG00000232922,ENSG00000230999
chr7	112385660	112385815	7:112385660-112385815	ENSG00000236232,ENSG00000232922,ENSG00000230999
chr7	112386799	112386949	7:112386799-112386949	ENSG00000236232,ENSG00000232922,ENSG00000230999
chr7	112391031	112391181	7:112391031-112391181	-
chr7	112391240	112391391	7:112391240-112391391	-
chr7	112391980	112392130	7:112391980-112392130	ENSG00000236232,ENSG00000232922,ENSG00000230999,ENSG00000226851,ENSG00000202406
chr7	112410220	112410430	7:112410220-112410430	ENSG00000226851
chr7	112411280	112411450	7:112411280-112411450	ENSG00000226851
chr7	112415000	112415170	7:112415000-112415170	ENSG00000006652,ENSG00000226851
chr7	112420260	112420410	7:112420260-112420410	-
chr7	112423020	112423170	7:112423020-112423170	ENSG00000006652,ENSG00000226851
chr7	112432660	112432810	7:112432660-112432810	-
chr7	112435280	112435450	7:112435280-112435450	-
chr7	112449045	112449345	7:112449045-112449345	ENSG00000180019
chr7	112449420	112449570	7:112449420-112449570	ENSG00000288634,ENSG00000288640,ENSG00000180019,ENSG00000006652
chr7	112450260	112450410	7:112450260-112450410	ENSG00000182965,ENSG00000181016,ENSG00000288634,ENSG00000288640,ENSG00000180019,ENSG00000006652
chr7	112450860	112451010	7:112450860-112451010	ENSG00000181016,ENSG00000288634,ENSG00000288640,ENSG00000180019,ENSG00000006652
chr7	112451160	112451330	7:112451160-112451330	ENSG00000288634,ENSG00000288640,ENSG00000180019,ENSG00000006652
chr7	112452240	112452410	7:112452240-112452410	ENSG00000288634,ENSG00000288640,ENSG00000180019,ENSG00000006652
chr7	112452587	112452750	7:112452587-112452750	ENSG00000288634,ENSG00000288640
chr7	112453620	112453790	7:112453620-112453790	-
chr7	112462380	112462548	7:112462380-112462548	ENSG00000006652
chr7	112480480	112480650	7:112480480-112480650	ENSG00000181016
chr7	112481960	112482110	7:112481960-112482110	ENSG00000181016
chr7	112484780	112484930	7:112484780-112484930	ENSG00000181016
chr7	112495940	112496110	7:112495940-112496110	ENSG00000182965,ENSG00000181016
chr7	112500757	112500907	7:112500757-112500907	ENSG00000182965
chr7	112505620	112505770	7:112505620-112505770	ENSG00000182965
chr7	112550580	112550730	7:112550580-112550730	ENSG00000223646,ENSG00000182965
chr7	112566828	112566978	7:112566828-112566978	-
chr7	112572280	112572528	7:112572280-112572528	-
chr7	112572800	112572970	7:112572800-112572970	ENSG00000223646,ENSG00000182965
chr7	112573646	112574010	7:112573646-112574010	-
chr7	112581180	112581330	7:112581180-112581330	ENSG00000223646
chr7	112594520	112594690	7:112594520-112594690	ENSG00000223646
chr7	112596360	112596588	7:112596360-112596588	ENSG00000223646
chr7	112632607	112632757	7:112632607-112632757	ENSG00000223646
chr7	112647016	112647166	7:112647016-112647166	ENSG00000223646
chr7	112654913	112655063	7:112654913-112655063	ENSG00000223646
chr7	112665840	112665990	7:112665840-112665990	ENSG00000223646
chr7	112699774	112700074	7:112699774-112700074	-
chr7	112701560	112701770	7:112701560-112701770	-
chr7	112708364	112708514	7:112708364-112708514	-
chr7	112709999	112710149	7:112709999-112710149	-
chr7	112715657	112715810	7:112715657-112715810	-
chr7	112743960	112744110	7:112743960-112744110	ENSG00000225358
chr7	112769580	112769730	7:112769580-112769730	-
chr7	112770180	112770330	7:112770180-112770330	ENSG00000146802
chr7	112789078	112789228	7:112789078-112789228	ENSG00000146802
chr7	112789980	112790150	7:112789980-112790150	ENSG00000146802
chr7	112790340	112790490	7:112790340-112790490	ENSG00000146802
chr7	112799540	112799690	7:112799540-112799690	ENSG00000146802
chr7	112799868	112800018	7:112799868-112800018	ENSG00000146802
chr7	112819617	112819767	7:112819617-112819767	-
chr7	112869240	112869390	7:112869240-112869390	-
chr7	112877080	112877230	7:112877080-112877230	-
chr7	112892400	112892550	7:112892400-112892550	-
chr7	112898800	112898950	7:112898800-112898950	-
chr7	112930100	112930250	7:112930100-112930250	ENSG00000164603
chr7	112939000	112939170	7:112939000-112939170	ENSG00000164603
chr7	112939300	112939470	7:112939300-112939470	ENSG00000164603
chr7	112939920	112940090	7:112939920-112940090	ENSG00000278894,ENSG00000234520,ENSG00000164603,ENSG00000223646,ENSG00000182965
chr7	112943056	112943210	7:112943056-112943210	-
chr7	112985569	112985719	7:112985569-112985719	ENSG00000234520
chr7	112985800	112985950	7:112985800-112985950	ENSG00000234520
chr7	112989660	112989814	7:112989660-112989814	ENSG00000234520
chr7	113015120	113015290	7:113015120-113015290	ENSG00000234520
chr7	113083580	113083730	7:113083580-113083730	ENSG00000164604,ENSG00000279288
chr7	113083947	113084097	7:113083947-113084097	ENSG00000164604,ENSG00000279288
chr7	113085952	113086102	7:113085952-113086102	ENSG00000164604
chr7	113086440	113086590	7:113086440-113086590	ENSG00000225457,ENSG00000164604,ENSG00000279288
chr7	113087340	113087490	7:113087340-113087490	ENSG00000164604
chr7	113087740	113087910	7:113087740-113087910	ENSG00000164604,ENSG00000279288
chr7	113099391	113099541	7:113099391-113099541	ENSG00000225457
chr7	113100160	113100310	7:113100160-113100310	ENSG00000225457,ENSG00000279288
chr7	113114039	113114189	7:113114039-113114189	ENSG00000214194
chr7	113118100	113118343	7:113118100-113118343	ENSG00000214194
chr7	113118540	113118690	7:113118540-113118690	ENSG00000214194,ENSG00000225457,ENSG00000279288,ENSG00000234520
chr7	113121099	113121249	7:113121099-113121249	ENSG00000214194
chr7	113145062	113145212	7:113145062-113145212	ENSG00000225457
chr7	113159880	113160030	7:113159880-113160030	ENSG00000225457
chr7	113179460	113179619	7:113179460-113179619	-
chr7	113289260	113289410	7:113289260-113289410	-
chr7	113295001	113295151	7:113295001-113295151	-
chr7	113331520	113331670	7:113331520-113331670	-
chr7	113370988	113371138	7:113370988-113371138	-
chr7	113371480	113371658	7:113371480-113371658	-
chr7	113393202	113393387	7:113393202-113393387	-
chr7	113404440	113404590	7:113404440-113404590	-
chr7	113421820	113421990	7:113421820-113421990	ENSG00000278894,ENSG00000270997,ENSG00000234520
chr7	113431479	113431629	7:113431479-113431629	ENSG00000278894
chr7	113488124	113488274	7:113488124-113488274	ENSG00000287592,ENSG00000278894
chr7	113698720	113698870	7:113698720-113698870	-
chr7	113710420	113710570	7:113710420-113710570	ENSG00000278894
chr7	113716584	113716734	7:113716584-113716734	-
chr7	113730766	113730916	7:113730766-113730916	-
chr7	113743272	113743422	7:113743272-113743422	-
chr7	113755581	113755731	7:113755581-113755731	-
chr7	113768471	113768621	7:113768471-113768621	-
chr7	113770341	113770491	7:113770341-113770491	-
chr7	113774320	113774470	7:113774320-113774470	-
chr7	113785060	113785230	7:113785060-113785230	-
chr7	113800004	113800154	7:113800004-113800154	-
chr7	113808260	113808410	7:113808260-113808410	-
chr7	113824540	113824840	7:113824540-113824840	-
chr7	113831613	113831770	7:113831613-113831770	-
chr7	113864295	113864445	7:113864295-113864445	-
chr7	113913046	113913196	7:113913046-113913196	ENSG00000154415
chr7	113922180	113922330	7:113922180-113922330	ENSG00000154415
chr7	113929618	113929768	7:113929618-113929768	-
chr7	113968840	113968995	7:113968840-113968995	-
chr7	114021200	114021370	7:114021200-114021370	-
chr7	114026620	114026770	7:114026620-114026770	ENSG00000282859
chr7	114048040	114048210	7:114048040-114048210	-
chr7	114048420	114048613	7:114048420-114048613	-
chr7	114075605	114075755	7:114075605-114075755	ENSG00000154415
chr7	114081766	114081916	7:114081766-114081916	ENSG00000154415
chr7	114082020	114082170	7:114082020-114082170	ENSG00000128573,ENSG00000154415
chr7	114082659	114082809	7:114082659-114082809	ENSG00000154415
chr7	114083160	114083330	7:114083160-114083330	ENSG00000128573,ENSG00000154415
chr7	114084380	114084730	7:114084380-114084730	ENSG00000128573,ENSG00000154415
chr7	114084820	114085010	7:114084820-114085010	ENSG00000128573,ENSG00000154415
chr7	114085080	114085230	7:114085080-114085230	ENSG00000128573
chr7	114085720	114085870	7:114085720-114085870	ENSG00000128573
chr7	114086180	114086330	7:114086180-114086330	ENSG00000128573
chr7	114086600	114086750	7:114086600-114086750	ENSG00000128573
chr7	114087180	114087350	7:114087180-114087350	ENSG00000128573
chr7	114087840	114088030	7:114087840-114088030	ENSG00000128573
chr7	114088280	114088430	7:114088280-114088430	ENSG00000128573
chr7	114100840	114101030	7:114100840-114101030	-
chr7	114103160	114103310	7:114103160-114103310	-
chr7	114130958	114131108	7:114130958-114131108	-
chr7	114141498	114141648	7:114141498-114141648	-
chr7	114152660	114152810	7:114152660-114152810	-
chr7	114153909	114154059	7:114153909-114154059	-
chr7	114182940	114183090	7:114182940-114183090	-
chr7	114217571	114217721	7:114217571-114217721	-
chr7	114242740	114242890	7:114242740-114242890	-
chr7	114243100	114243290	7:114243100-114243290	-
chr7	114264780	114264965	7:114264780-114264965	-
chr7	114293400	114293550	7:114293400-114293550	ENSG00000236580
chr7	114294220	114294370	7:114294220-114294370	ENSG00000236580
chr7	114312800	114312950	7:114312800-114312950	ENSG00000236580
chr7	114348719	114348869	7:114348719-114348869	-
chr7	114354437	114354587	7:114354437-114354587	-
chr7	114375687	114375837	7:114375687-114375837	-
chr7	114405540	114405690	7:114405540-114405690	ENSG00000128573
chr7	114413780	114413950	7:114413780-114413950	ENSG00000224595,ENSG00000128573
chr7	114414360	114414510	7:114414360-114414510	ENSG00000224595,ENSG00000128573
chr7	114414720	114414910	7:114414720-114414910	ENSG00000224595,ENSG00000128573
chr7	114415040	114415190	7:114415040-114415190	ENSG00000224595,ENSG00000128573
chr7	114415384	114415534	7:114415384-114415534	ENSG00000224595,ENSG00000128573
chr7	114416234	114416408	7:114416234-114416408	ENSG00000224595,ENSG00000128573
chr7	114422611	114422761	7:114422611-114422761	ENSG00000224595,ENSG00000128573
chr7	114426940	114427090	7:114426940-114427090	ENSG00000224595,ENSG00000128573
chr7	114439692	114439842	7:114439692-114439842	-
chr7	114487303	114487453	7:114487303-114487453	-
chr7	114512420	114512570	7:114512420-114512570	ENSG00000282859
chr7	114519380	114519530	7:114519380-114519530	ENSG00000282859
chr7	114530140	114530338	7:114530140-114530338	ENSG00000282859
chr7	114533220	114533370	7:114533220-114533370	ENSG00000282859
chr7	114539680	114539850	7:114539680-114539850	ENSG00000282859
chr7	114589520	114589690	7:114589520-114589690	ENSG00000202334,ENSG00000282859
chr7	114621660	114621810	7:114621660-114621810	ENSG00000202334
chr7	114630140	114630290	7:114630140-114630290	ENSG00000202334,ENSG00000128573
chr7	114639580	114639741	7:114639580-114639741	ENSG00000202334
chr7	114650618	114650768	7:114650618-114650768	ENSG00000272230
chr7	114653520	114653790	7:114653520-114653790	ENSG00000272230,ENSG00000202334
chr7	114663620	114663790	7:114663620-114663790	ENSG00000272230,ENSG00000202334
chr7	114703780	114703980	7:114703780-114703980	-
chr7	114711363	114711513	7:114711363-114711513	-
chr7	114740260	114740410	7:114740260-114740410	-
chr7	114759733	114759910	7:114759733-114759910	-
chr7	114806880	114807033	7:114806880-114807033	-
chr7	114819740	114819890	7:114819740-114819890	ENSG00000202334,ENSG00000282859
chr7	114821340	114821490	7:114821340-114821490	-
chr7	114821660	114821824	7:114821660-114821824	-
chr7	114851520	114851670	7:114851520-114851670	-
chr7	114860373	114860523	7:114860373-114860523	-
chr7	114864402	114864552	7:114864402-114864552	-
chr7	114865680	114865830	7:114865680-114865830	ENSG00000199764
chr7	114889760	114889930	7:114889760-114889930	ENSG00000199764,ENSG00000225535
chr7	114901829	114902050	7:114901829-114902050	-
chr7	114910880	114911050	7:114910880-114911050	-
chr7	114921740	114921890	7:114921740-114921890	ENSG00000135272
chr7	114922080	114922230	7:114922080-114922230	ENSG00000135272
chr7	114922380	114922530	7:114922380-114922530	ENSG00000135272
chr7	114922960	114923130	7:114922960-114923130	ENSG00000135272
chr7	114923260	114923410	7:114923260-114923410	ENSG00000135272
chr7	114944780	114944950	7:114944780-114944950	ENSG00000135272
chr7	114961321	114961471	7:114961321-114961471	-
chr7	114970150	114970300	7:114970150-114970300	-
chr7	114979520	114979670	7:114979520-114979670	-
chr7	114988880	114989030	7:114988880-114989030	-
chr7	115002901	115003051	7:115002901-115003051	-
chr7	115004241	115004391	7:115004241-115004391	-
chr7	115006121	115006291	7:115006121-115006291	ENSG00000225535
chr7	115008681	115008831	7:115008681-115008831	-
chr7	115015741	115015914	7:115015741-115015914	ENSG00000225535
chr7	115042732	115042882	7:115042732-115042882	ENSG00000225535
chr7	115054761	115054911	7:115054761-115054911	-
chr7	115087521	115087671	7:115087521-115087671	ENSG00000226962,ENSG00000225535
chr7	115097460	115097610	7:115097460-115097610	ENSG00000225535
chr7	115100061	115100231	7:115100061-115100231	ENSG00000199764,ENSG00000226962,ENSG00000225535
chr7	115113881	115114035	7:115113881-115114035	ENSG00000226962,ENSG00000225535
chr7	115127491	115127651	7:115127491-115127651	ENSG00000226962,ENSG00000225535
chr7	115146241	115146411	7:115146241-115146411	ENSG00000199764,ENSG00000226962,ENSG00000225535
chr7	115178861	115179011	7:115178861-115179011	ENSG00000199764
chr7	115198921	115199071	7:115198921-115199071	ENSG00000199764
chr7	115230901	115231071	7:115230901-115231071	ENSG00000199764,ENSG00000233607
chr7	115231261	115231411	7:115231261-115231411	ENSG00000199764,ENSG00000233607
chr7	115291001	115291171	7:115291001-115291171	-
chr7	115293961	115294111	7:115293961-115294111	-
chr7	115297801	115297951	7:115297801-115297951	-
chr7	115298761	115298911	7:115298761-115298911	-
chr7	115346821	115346971	7:115346821-115346971	-
chr7	115352635	115352785	7:115352635-115352785	-
chr7	115356261	115356431	7:115356261-115356431	-
chr7	115357419	115357591	7:115357419-115357591	-
chr7	115399486	115399636	7:115399486-115399636	-
chr7	115407663	115407813	7:115407663-115407813	-
chr7	115414642	115414792	7:115414642-115414792	-
chr7	115417721	115417871	7:115417721-115417871	-
chr7	115476201	115476351	7:115476201-115476351	ENSG00000244565
chr7	115476841	115476991	7:115476841-115476991	-
chr7	115477421	115477611	7:115477421-115477611	ENSG00000244565
chr7	115504109	115504259	7:115504109-115504259	ENSG00000244565
chr7	115552894	115553044	7:115552894-115553044	-
chr7	115561441	115561611	7:115561441-115561611	ENSG00000202377
chr7	115561848	115561998	7:115561848-115561998	-
chr7	115585161	115585311	7:115585161-115585311	ENSG00000202377
chr7	115585454	115585604	7:115585454-115585604	ENSG00000202377
chr7	115618796	115618961	7:115618796-115618961	-
chr7	115631961	115632131	7:115631961-115632131	-
chr7	115632741	115632911	7:115632741-115632911	-
chr7	115634621	115634791	7:115634621-115634791	-
chr7	115649470	115649620	7:115649470-115649620	-
chr7	115676201	115676371	7:115676201-115676371	ENSG00000240973,ENSG00000242072
chr7	115678121	115678271	7:115678121-115678271	ENSG00000240973,ENSG00000242072
chr7	115678525	115678675	7:115678525-115678675	ENSG00000240973,ENSG00000242072
chr7	115680021	115680191	7:115680021-115680191	ENSG00000240973,ENSG00000242072
chr7	115707361	115707511	7:115707361-115707511	-
chr7	115724801	115724951	7:115724801-115724951	-
chr7	115748281	115748431	7:115748281-115748431	-
chr7	115750041	115750191	7:115750041-115750191	-
chr7	115776141	115776311	7:115776141-115776311	ENSG00000243345
chr7	115782741	115782911	7:115782741-115782911	ENSG00000243345
chr7	115783181	115783331	7:115783181-115783331	ENSG00000243345
chr7	115823121	115823271	7:115823121-115823271	ENSG00000199224
chr7	115840801	115840971	7:115840801-115840971	ENSG00000199224
chr7	115851401	115851551	7:115851401-115851551	ENSG00000199224
chr7	115854743	115854893	7:115854743-115854893	ENSG00000199224
chr7	115868507	115868657	7:115868507-115868657	-
chr7	115878961	115879111	7:115878961-115879111	-
chr7	115889396	115889546	7:115889396-115889546	-
chr7	115910661	115910851	7:115910661-115910851	-
chr7	115916431	115916581	7:115916431-115916581	-
chr7	115965361	115965511	7:115965361-115965511	ENSG00000105967
chr7	115968281	115968451	7:115968281-115968451	ENSG00000105967
chr7	115968681	115968831	7:115968681-115968831	ENSG00000105967
chr7	115973554	115973704	7:115973554-115973704	ENSG00000105967
chr7	115984271	115984421	7:115984271-115984421	-
chr7	116025561	116025731	7:116025561-116025731	ENSG00000105967
chr7	116040653	116040803	7:116040653-116040803	-
chr7	116041650	116041800	7:116041650-116041800	-
chr7	116097491	116097641	7:116097491-116097641	-
chr7	116122841	116122991	7:116122841-116122991	-
chr7	116123101	116123251	7:116123101-116123251	-
chr7	116138321	116138471	7:116138321-116138471	-
chr7	116139061	116139291	7:116139061-116139291	-
chr7	116139919	116140131	7:116139919-116140131	-
chr7	116161827	116162001	7:116161827-116162001	ENSG00000105967
chr7	116169141	116169291	7:116169141-116169291	-
chr7	116173161	116173311	7:116173161-116173311	ENSG00000243243
chr7	116180341	116180491	7:116180341-116180491	ENSG00000243243
chr7	116197581	116197731	7:116197581-116197731	-
chr7	116210401	116210551	7:116210401-116210551	ENSG00000135269,ENSG00000279086
chr7	116210901	116211051	7:116210901-116211051	ENSG00000135269,ENSG00000279086
chr7	116211061	116211231	7:116211061-116211231	ENSG00000135269,ENSG00000279086
chr7	116211441	116211591	7:116211441-116211591	ENSG00000243243,ENSG00000135269,ENSG00000279086
chr7	116212402	116212552	7:116212402-116212552	ENSG00000135269,ENSG00000279086
chr7	116218181	116218351	7:116218181-116218351	ENSG00000135269,ENSG00000279086
chr7	116230373	116230523	7:116230373-116230523	ENSG00000243243
chr7	116231981	116232151	7:116231981-116232151	ENSG00000243243
chr7	116236141	116236291	7:116236141-116236291	ENSG00000243243
chr7	116239561	116239711	7:116239561-116239711	ENSG00000243243
chr7	116240161	116240311	7:116240161-116240311	ENSG00000243243
chr7	116250081	116250231	7:116250081-116250231	ENSG00000135269
chr7	116258801	116258951	7:116258801-116258951	ENSG00000135269
chr7	116269596	116269774	7:116269596-116269774	ENSG00000237870
chr7	116272101	116272251	7:116272101-116272251	ENSG00000105971,ENSG00000237870
chr7	116305601	116305751	7:116305601-116305751	ENSG00000237870
chr7	116306141	116306331	7:116306141-116306331	ENSG00000105971,ENSG00000237870
chr7	116310324	116310474	7:116310324-116310474	ENSG00000237870
chr7	116315390	116315540	7:116315390-116315540	ENSG00000213167
chr7	116316961	116317122	7:116316961-116317122	ENSG00000213167
chr7	116317421	116317591	7:116317421-116317591	ENSG00000213167,ENSG00000237870,ENSG00000243243
chr7	116318021	116318187	7:116318021-116318187	ENSG00000213167
chr7	116339661	116339871	7:116339661-116339871	ENSG00000243243
chr7	116353761	116353911	7:116353761-116353911	-
chr7	116354241	116354391	7:116354241-116354391	ENSG00000237870
chr7	116354561	116354751	7:116354561-116354751	-
chr7	116355101	116355291	7:116355101-116355291	ENSG00000237870
chr7	116356900	116357111	7:116356900-116357111	-
chr7	116395521	116395691	7:116395521-116395691	-
chr7	116400021	116400171	7:116400021-116400171	-
chr7	116417801	116417951	7:116417801-116417951	-
chr7	116426441	116426591	7:116426441-116426591	-
chr7	116438421	116438571	7:116438421-116438571	-
chr7	116443181	116443331	7:116443181-116443331	-
chr7	116446561	116446731	7:116446561-116446731	-
chr7	116465861	116466011	7:116465861-116466011	ENSG00000237813
chr7	116499521	116499711	7:116499521-116499711	ENSG00000105971,ENSG00000237813
chr7	116500077	116500391	7:116500077-116500391	ENSG00000105971,ENSG00000237813
chr7	116500641	116500791	7:116500641-116500791	ENSG00000105971,ENSG00000237813
chr7	116501553	116501711	7:116501553-116501711	ENSG00000105971,ENSG00000237813
chr7	116512161	116512311	7:116512161-116512311	-
chr7	116522351	116522508	7:116522351-116522508	ENSG00000105974
chr7	116524681	116524871	7:116524681-116524871	ENSG00000105974
chr7	116525106	116525256	7:116525106-116525256	ENSG00000105974
chr7	116525441	116525591	7:116525441-116525591	ENSG00000105974
chr7	116525661	116525831	7:116525661-116525831	ENSG00000105974
chr7	116526201	116526371	7:116526201-116526371	ENSG00000235427,ENSG00000105974
chr7	116526521	116526671	7:116526521-116526671	ENSG00000105974
chr7	116528141	116528291	7:116528141-116528291	ENSG00000235427,ENSG00000105974
chr7	116536281	116536451	7:116536281-116536451	ENSG00000235427
chr7	116540851	116541009	7:116540851-116541009	ENSG00000235427
chr7	116543762	116543951	7:116543762-116543951	ENSG00000235427
chr7	116560408	116560558	7:116560408-116560558	ENSG00000235427
chr7	116571123	116571277	7:116571123-116571277	ENSG00000231210,ENSG00000235427
chr7	116572121	116572271	7:116572121-116572271	ENSG00000231210,ENSG00000235427
chr7	116577161	116577311	7:116577161-116577311	ENSG00000231210,ENSG00000235427
chr7	116589121	116589271	7:116589121-116589271	ENSG00000235427
chr7	116591881	116592031	7:116591881-116592031	-
chr7	116601269	116601419	7:116601269-116601419	-
chr7	116614642	116614792	7:116614642-116614792	ENSG00000231210
chr7	116616804	116616954	7:116616804-116616954	ENSG00000231210
chr7	116629041	116629211	7:116629041-116629211	ENSG00000231210
chr7	116631021	116631171	7:116631021-116631171	ENSG00000231210
chr7	116653301	116653471	7:116653301-116653471	ENSG00000231210
chr7	116670791	116670951	7:116670791-116670951	ENSG00000105976
chr7	116671861	116672031	7:116671861-116672031	ENSG00000105976,ENSG00000231210
chr7	116672221	116672411	7:116672221-116672411	ENSG00000105976,ENSG00000231210
chr7	116672801	116672951	7:116672801-116672951	ENSG00000105976
chr7	116686916	116687066	7:116686916-116687066	-
chr7	116688001	116688151	7:116688001-116688151	-
chr7	116691761	116691911	7:116691761-116691911	ENSG00000105976
chr7	116699521	116699671	7:116699521-116699671	-
chr7	116706721	116706879	7:116706721-116706879	-
chr7	116711221	116711371	7:116711221-116711371	-
chr7	116716761	116716911	7:116716761-116716911	-
chr7	116727681	116727935	7:116727681-116727935	ENSG00000105976
chr7	116737361	116737551	7:116737361-116737551	-
chr7	116742041	116742193	7:116742041-116742193	-
chr7	116742789	116742939	7:116742789-116742939	-
chr7	116767001	116767151	7:116767001-116767151	ENSG00000105976
chr7	116771701	116771871	7:116771701-116771871	ENSG00000105976
chr7	116772609	116772791	7:116772609-116772791	ENSG00000105976
chr7	116776721	116776891	7:116776721-116776891	-
chr7	116778141	116778291	7:116778141-116778291	-
chr7	116781061	116781251	7:116781061-116781251	-
chr7	116786881	116787031	7:116786881-116787031	-
chr7	116801141	116801311	7:116801141-116801311	-
chr7	116801427	116801577	7:116801427-116801577	-
chr7	116802961	116803111	7:116802961-116803111	-
chr7	116804621	116804771	7:116804621-116804771	-
chr7	116805181	116805351	7:116805181-116805351	-
chr7	116809492	116809642	7:116809492-116809642	-
chr7	116809801	116809951	7:116809801-116809951	ENSG00000198898
chr7	116810401	116810571	7:116810401-116810571	ENSG00000198898
chr7	116810861	116811031	7:116810861-116811031	ENSG00000198898
chr7	116813021	116813191	7:116813021-116813191	ENSG00000198898
chr7	116834941	116835091	7:116834941-116835091	-
chr7	116837041	116837191	7:116837041-116837191	-
chr7	116846761	116846951	7:116846761-116846951	-
chr7	116862401	116862571	7:116862401-116862571	ENSG00000213050,ENSG00000252115,ENSG00000235945,ENSG00000198898
chr7	116862741	116862891	7:116862741-116862891	ENSG00000252115,ENSG00000235945,ENSG00000198898
chr7	116863241	116863411	7:116863241-116863411	ENSG00000252115,ENSG00000235945,ENSG00000198898
chr7	116876821	116877011	7:116876821-116877011	ENSG00000252115,ENSG00000235945
chr7	116930561	116930711	7:116930561-116930711	ENSG00000274344,ENSG00000213050,ENSG00000228368,ENSG00000273571,ENSG00000273596,ENSG00000288635,ENSG00000214188,ENSG00000277583,ENSG00000275359,ENSG00000227199,ENSG00000222150,ENSG00000252115
chr7	116949087	116949237	7:116949087-116949237	ENSG00000273571,ENSG00000273596,ENSG00000288635,ENSG00000214188,ENSG00000277583,ENSG00000275359,ENSG00000227199,ENSG00000222150
chr7	116952841	116953011	7:116952841-116953011	ENSG00000228368,ENSG00000274606,ENSG00000276100,ENSG00000273571,ENSG00000273596,ENSG00000288635,ENSG00000214188,ENSG00000004866,ENSG00000277583,ENSG00000275359,ENSG00000227199,ENSG00000222150
chr7	116953201	116953351	7:116953201-116953351	ENSG00000213050,ENSG00000228368,ENSG00000274606,ENSG00000276100,ENSG00000273571,ENSG00000273596,ENSG00000288635,ENSG00000214188,ENSG00000004866,ENSG00000277583,ENSG00000275359,ENSG00000227199,ENSG00000222150
chr7	116953421	116953591	7:116953421-116953591	ENSG00000213050,ENSG00000228368,ENSG00000274606,ENSG00000276100,ENSG00000273571,ENSG00000273596,ENSG00000288635,ENSG00000214188,ENSG00000004866,ENSG00000277583,ENSG00000275359,ENSG00000227199,ENSG00000222150
chr7	116953741	116953891	7:116953741-116953891	ENSG00000213050,ENSG00000228368,ENSG00000274606,ENSG00000276100,ENSG00000273571,ENSG00000273596,ENSG00000288635,ENSG00000214188,ENSG00000004866,ENSG00000277583,ENSG00000275359,ENSG00000227199,ENSG00000222150
chr7	116954301	116954471	7:116954301-116954471	ENSG00000213050,ENSG00000228368,ENSG00000274606,ENSG00000276100,ENSG00000273571,ENSG00000273596,ENSG00000288635,ENSG00000214188,ENSG00000004866,ENSG00000277583,ENSG00000275359,ENSG00000227199,ENSG00000222150
chr7	116984921	116985110	7:116984921-116985110	ENSG00000213050,ENSG00000228368
chr7	116986992	116987142	7:116986992-116987142	ENSG00000213050,ENSG00000228368
chr7	116987301	116987451	7:116987301-116987451	ENSG00000213050,ENSG00000228368
chr7	116999341	116999491	7:116999341-116999491	-
chr7	117011521	117011671	7:117011521-117011671	-
chr7	117012761	117012911	7:117012761-117012911	ENSG00000004866
chr7	117014821	117014971	7:117014821-117014971	ENSG00000283923,ENSG00000213050,ENSG00000228368,ENSG00000004866
chr7	117020101	117020271	7:117020101-117020271	ENSG00000283923,ENSG00000213050,ENSG00000228368,ENSG00000004866
chr7	117050258	117050408	7:117050258-117050408	-
chr7	117069481	117069672	7:117069481-117069672	ENSG00000226367
chr7	117082741	117082911	7:117082741-117082911	ENSG00000287829,ENSG00000226367
chr7	117088803	117088999	7:117088803-117088999	ENSG00000287829,ENSG00000226367
chr7	117091841	117091991	7:117091841-117091991	ENSG00000287829,ENSG00000226367
chr7	117110661	117110831	7:117110661-117110831	ENSG00000274344,ENSG00000287829
chr7	117119561	117119711	7:117119561-117119711	ENSG00000274344,ENSG00000287829,ENSG00000213050,ENSG00000228368,ENSG00000004866,ENSG00000222150,ENSG00000252115
chr7	117124781	117124931	7:117124781-117124931	ENSG00000274344,ENSG00000287829,ENSG00000213050,ENSG00000228368,ENSG00000004866,ENSG00000222150,ENSG00000252115
chr7	117127681	117127851	7:117127681-117127851	ENSG00000213050,ENSG00000228368,ENSG00000252115
chr7	117132432	117132586	7:117132432-117132586	-
chr7	117149081	117149231	7:117149081-117149231	ENSG00000226367
chr7	117152741	117152918	7:117152741-117152918	ENSG00000226367
chr7	117157701	117157871	7:117157701-117157871	ENSG00000278482,ENSG00000278526,ENSG00000227532,ENSG00000275054,ENSG00000226367
chr7	117179720	117179870	7:117179720-117179870	ENSG00000278482,ENSG00000278526,ENSG00000227532,ENSG00000275054
chr7	117213101	117213251	7:117213101-117213251	ENSG00000286390,ENSG00000278482,ENSG00000278526,ENSG00000227532,ENSG00000275054,ENSG00000004866
chr7	117217556	117217706	7:117217556-117217706	ENSG00000278482,ENSG00000278526,ENSG00000227532
chr7	117219535	117219685	7:117219535-117219685	ENSG00000278482,ENSG00000278526,ENSG00000227532
chr7	117229581	117229731	7:117229581-117229731	ENSG00000278482,ENSG00000278526,ENSG00000227532
chr7	117230421	117230617	7:117230421-117230617	ENSG00000278482,ENSG00000278526
chr7	117248941	117249097	7:117248941-117249097	ENSG00000230605,ENSG00000224042,ENSG00000230785
chr7	117251841	117251991	7:117251841-117251991	ENSG00000230605,ENSG00000224042,ENSG00000230785
chr7	117269494	117269693	7:117269494-117269693	ENSG00000230605,ENSG00000224042,ENSG00000230785
chr7	117274062	117274212	7:117274062-117274212	ENSG00000230605,ENSG00000224042,ENSG00000230785
chr7	117280241	117280391	7:117280241-117280391	ENSG00000001626
chr7	117283501	117283651	7:117283501-117283651	ENSG00000001626
chr7	117322381	117322681	7:117322381-117322681	ENSG00000286390,ENSG00000105989
chr7	117323061	117323211	7:117323061-117323211	ENSG00000286390,ENSG00000105989
chr7	117323401	117323551	7:117323401-117323551	ENSG00000286390,ENSG00000105989
chr7	117324221	117324411	7:117324221-117324411	ENSG00000286390,ENSG00000105989
chr7	117375507	117375657	7:117375507-117375657	ENSG00000286390
chr7	117384738	117384888	7:117384738-117384888	ENSG00000286390
chr7	117385941	117386091	7:117385941-117386091	ENSG00000154438,ENSG00000286390
chr7	117397780	117397930	7:117397780-117397930	-
chr7	117399961	117400111	7:117399961-117400111	ENSG00000154438,ENSG00000286390
chr7	117401469	117401619	7:117401469-117401619	ENSG00000154438
chr7	117435601	117435751	7:117435601-117435751	ENSG00000214684,ENSG00000154438
chr7	117445321	117445471	7:117445321-117445471	ENSG00000214684,ENSG00000154438
chr7	117459101	117459271	7:117459101-117459271	ENSG00000214684,ENSG00000154438
chr7	117478921	117479111	7:117478921-117479111	ENSG00000001626
chr7	117479223	117479411	7:117479223-117479411	ENSG00000001626
chr7	117479561	117479791	7:117479561-117479791	ENSG00000237974,ENSG00000001626
chr7	117481110	117481271	7:117481110-117481271	ENSG00000237974,ENSG00000001626
chr7	117490041	117490191	7:117490041-117490191	ENSG00000237974,ENSG00000001626
chr7	117495361	117495585	7:117495361-117495585	ENSG00000237974
chr7	117502481	117502631	7:117502481-117502631	-
chr7	117532781	117532951	7:117532781-117532951	-
chr7	117562901	117563051	7:117562901-117563051	ENSG00000232661
chr7	117564161	117564311	7:117564161-117564311	ENSG00000232661,ENSG00000001626
chr7	117572901	117573051	7:117572901-117573051	ENSG00000234001,ENSG00000232661
chr7	117582461	117582611	7:117582461-117582611	ENSG00000234001
chr7	117588441	117588651	7:117588441-117588651	ENSG00000234001,ENSG00000001626
chr7	117612781	117612931	7:117612781-117612931	ENSG00000083622,ENSG00000001626
chr7	117616821	117616990	7:117616821-117616990	ENSG00000001626
chr7	117619775	117619925	7:117619775-117619925	ENSG00000001626
chr7	117661441	117661591	7:117661441-117661591	ENSG00000083622
chr7	117666201	117666351	7:117666201-117666351	ENSG00000083622
chr7	117669915	117670065	7:117669915-117670065	ENSG00000083622
chr7	117672581	117672731	7:117672581-117672731	ENSG00000083622
chr7	117673461	117673671	7:117673461-117673671	ENSG00000083622
chr7	117673981	117674131	7:117673981-117674131	ENSG00000083622
chr7	117676181	117676350	7:117676181-117676350	ENSG00000083622
chr7	117683101	117683311	7:117683101-117683311	ENSG00000083622,ENSG00000001626
chr7	117715901	117716051	7:117715901-117716051	ENSG00000001626
chr7	117717077	117717236	7:117717077-117717236	ENSG00000001626
chr7	117718521	117718705	7:117718521-117718705	ENSG00000001626
chr7	117729021	117729171	7:117729021-117729171	ENSG00000077063
chr7	117750721	117750871	7:117750721-117750871	ENSG00000077063
chr7	117777861	117778019	7:117777861-117778019	-
chr7	117810082	117810251	7:117810082-117810251	-
chr7	117825266	117825416	7:117825266-117825416	-
chr7	117827981	117828131	7:117827981-117828131	-
chr7	117837981	117838131	7:117837981-117838131	-
chr7	117862221	117862371	7:117862221-117862371	-
chr7	117862481	117862651	7:117862481-117862651	-
chr7	117871942	117872092	7:117871942-117872092	ENSG00000077063
chr7	117872261	117872451	7:117872261-117872451	ENSG00000224136,ENSG00000077063
chr7	117872701	117872891	7:117872701-117872891	ENSG00000224136,ENSG00000077063
chr7	117873381	117873531	7:117873381-117873531	ENSG00000224136,ENSG00000077063
chr7	117873741	117873891	7:117873741-117873891	ENSG00000224136,ENSG00000077063
chr7	117875661	117875831	7:117875661-117875831	ENSG00000224136,ENSG00000077063
chr7	117901241	117901411	7:117901241-117901411	ENSG00000224136
chr7	117938151	117938371	7:117938151-117938371	-
chr7	117941441	117941591	7:117941441-117941591	-
chr7	117944341	117944491	7:117944341-117944491	-
chr7	117949341	117949491	7:117949341-117949491	-
chr7	117950702	117950903	7:117950702-117950903	-
chr7	117950985	117951171	7:117950985-117951171	-
chr7	117982501	117982651	7:117982501-117982651	-
chr7	117993521	117993671	7:117993521-117993671	ENSG00000234826
chr7	118000924	118001074	7:118000924-118001074	ENSG00000234826
chr7	118007109	118007259	7:118007109-118007259	ENSG00000234826
chr7	118042496	118042646	7:118042496-118042646	-
chr7	118050441	118050591	7:118050441-118050591	-
chr7	118057521	118057671	7:118057521-118057671	-
chr7	118081101	118081251	7:118081101-118081251	-
chr7	118104921	118105071	7:118104921-118105071	-
chr7	118109721	118109871	7:118109721-118109871	-
chr7	118121603	118121753	7:118121603-118121753	-
chr7	118149081	118149231	7:118149081-118149231	-
chr7	118153661	118153811	7:118153661-118153811	-
chr7	118183314	118183464	7:118183314-118183464	ENSG00000128534
chr7	118183621	118183771	7:118183621-118183771	ENSG00000128534
chr7	118183981	118184131	7:118183981-118184131	ENSG00000106013,ENSG00000128534
chr7	118195981	118196131	7:118195981-118196131	ENSG00000106013
chr7	118252008	118252308	7:118252008-118252308	ENSG00000106013
chr7	118259212	118259362	7:118259212-118259362	ENSG00000106013
chr7	118280481	118280651	7:118280481-118280651	-
chr7	118281968	118282118	7:118281968-118282118	-
chr7	118311662	118311812	7:118311662-118311812	-
chr7	118312196	118312346	7:118312196-118312346	-
chr7	118327281	118327451	7:118327281-118327451	-
chr7	118352961	118353131	7:118352961-118353131	ENSG00000287827
chr7	118363761	118363911	7:118363761-118363911	-
chr7	118372661	118372857	7:118372661-118372857	-
chr7	118394481	118394631	7:118394481-118394631	-
chr7	118452701	118452851	7:118452701-118452851	ENSG00000287827
chr7	118473399	118473549	7:118473399-118473549	ENSG00000287827
chr7	118590241	118590391	7:118590241-118590391	ENSG00000287827
chr7	118653810	118653960	7:118653810-118653960	ENSG00000287827
chr7	118702187	118702337	7:118702187-118702337	-
chr7	118708861	118709011	7:118708861-118709011	-
chr7	118731941	118732091	7:118731941-118732091	-
chr7	118746161	118746311	7:118746161-118746311	-
chr7	118755301	118755451	7:118755301-118755451	-
chr7	118793558	118793708	7:118793558-118793708	-
chr7	118824974	118825124	7:118824974-118825124	-
chr7	118848450	118848600	7:118848450-118848600	ENSG00000229982
chr7	118870341	118870491	7:118870341-118870491	ENSG00000229982
chr7	118872651	118872831	7:118872651-118872831	ENSG00000229982
chr7	118908361	118908511	7:118908361-118908511	ENSG00000229982
chr7	118918681	118918857	7:118918681-118918857	ENSG00000229982
chr7	118946171	118946321	7:118946171-118946321	ENSG00000230520
chr7	118957984	118958134	7:118957984-118958134	ENSG00000230520
chr7	119001021	119001171	7:119001021-119001171	-
chr7	119010795	119010945	7:119010795-119010945	-
chr7	119041242	119041392	7:119041242-119041392	-
chr7	119090975	119091135	7:119090975-119091135	-
chr7	119100561	119100731	7:119100561-119100731	-
chr7	119100961	119101111	7:119100961-119101111	-
chr7	119103641	119103811	7:119103641-119103811	-
chr7	119132494	119132644	7:119132494-119132644	-
chr7	119176121	119176271	7:119176121-119176271	ENSG00000270516,ENSG00000287827
chr7	119196301	119196471	7:119196301-119196471	-
chr7	119198021	119198171	7:119198021-119198171	ENSG00000270516,ENSG00000287827
chr7	119256106	119256256	7:119256106-119256256	-
chr7	119270081	119270231	7:119270081-119270231	ENSG00000287827
chr7	119270741	119270965	7:119270741-119270965	-
chr7	119341921	119342071	7:119341921-119342071	-
chr7	119391423	119391600	7:119391423-119391600	-
chr7	119421801	119421951	7:119421801-119421951	-
chr7	119472481	119472651	7:119472481-119472651	-
chr7	119481807	119481957	7:119481807-119481957	-
chr7	119482321	119482491	7:119482321-119482491	-
chr7	119514501	119514711	7:119514501-119514711	-
chr7	119545261	119545491	7:119545261-119545491	-
chr7	119564941	119565140	7:119564941-119565140	-
chr7	119567375	119567525	7:119567375-119567525	-
chr7	119572341	119572491	7:119572341-119572491	-
chr7	119572661	119572811	7:119572661-119572811	-
chr7	119573449	119573599	7:119573449-119573599	-
chr7	119664718	119664868	7:119664718-119664868	-
chr7	119665792	119665942	7:119665792-119665942	-
chr7	119676034	119676184	7:119676034-119676184	-
chr7	119708979	119709129	7:119708979-119709129	-
chr7	119712860	119713010	7:119712860-119713010	-
chr7	119720653	119720816	7:119720653-119720816	-
chr7	119783901	119784071	7:119783901-119784071	-
chr7	119802259	119802409	7:119802259-119802409	-
chr7	119901157	119901307	7:119901157-119901307	ENSG00000225546
chr7	119903171	119903321	7:119903171-119903321	ENSG00000225546
chr7	119935541	119935691	7:119935541-119935691	ENSG00000271739,ENSG00000225546
chr7	119944194	119944344	7:119944194-119944344	-
chr7	119993171	119993425	7:119993171-119993425	ENSG00000271739
chr7	120039281	120039431	7:120039281-120039431	ENSG00000271739
chr7	120053121	120053271	7:120053121-120053271	ENSG00000233417,ENSG00000271739
chr7	120053638	120053788	7:120053638-120053788	ENSG00000271739
chr7	120055420	120055637	7:120055420-120055637	ENSG00000271739
chr7	120090043	120090231	7:120090043-120090231	-
chr7	120091921	120092071	7:120091921-120092071	ENSG00000271739
chr7	120110197	120110347	7:120110197-120110347	-
chr7	120168236	120168391	7:120168236-120168391	ENSG00000233969
chr7	120194821	120194971	7:120194821-120194971	ENSG00000233417
chr7	120218842	120218992	7:120218842-120218992	ENSG00000233417
chr7	120272281	120272451	7:120272281-120272451	ENSG00000184408,ENSG00000233417
chr7	120272881	120273031	7:120272881-120273031	ENSG00000184408
chr7	120273221	120273371	7:120273221-120273371	ENSG00000184408,ENSG00000233417
chr7	120273641	120273811	7:120273641-120273811	ENSG00000184408,ENSG00000233417
chr7	120307598	120307748	7:120307598-120307748	-
chr7	120308241	120308391	7:120308241-120308391	-
chr7	120337361	120337531	7:120337361-120337531	-
chr7	120363084	120363234	7:120363084-120363234	-
chr7	120371101	120371251	7:120371101-120371251	-
chr7	120395638	120395854	7:120395638-120395854	-
chr7	120402504	120402654	7:120402504-120402654	-
chr7	120404141	120404311	7:120404141-120404311	-
chr7	120474055	120474205	7:120474055-120474205	-
chr7	120521881	120522031	7:120521881-120522031	-
chr7	120552594	120552744	7:120552594-120552744	-
chr7	120555081	120555231	7:120555081-120555231	ENSG00000252023
chr7	120583929	120584151	7:120583929-120584151	-
chr7	120645421	120645571	7:120645421-120645571	ENSG00000252023
chr7	120645599	120645749	7:120645599-120645749	ENSG00000252023
chr7	120703730	120703880	7:120703730-120703880	ENSG00000252023
chr7	120724096	120724246	7:120724096-120724246	ENSG00000231295,ENSG00000252023
chr7	120725521	120725671	7:120725521-120725671	ENSG00000231295,ENSG00000252023,ENSG00000184408
chr7	120729401	120729571	7:120729401-120729571	ENSG00000231295,ENSG00000252023
chr7	120733278	120733428	7:120733278-120733428	ENSG00000231295
chr7	120792121	120792271	7:120792121-120792271	ENSG00000231295
chr7	120806021	120806171	7:120806021-120806171	ENSG00000231295
chr7	120818007	120818157	7:120818007-120818157	-
chr7	120842094	120842271	7:120842094-120842271	ENSG00000106025
chr7	120856741	120856931	7:120856741-120856931	ENSG00000106025
chr7	120857081	120857271	7:120857081-120857271	ENSG00000106025
chr7	120857621	120857771	7:120857621-120857771	ENSG00000106025
chr7	120858021	120858191	7:120858021-120858191	ENSG00000106025
chr7	120858301	120858451	7:120858301-120858451	ENSG00000106025
chr7	120868201	120868371	7:120868201-120868371	-
chr7	120877022	120877211	7:120877022-120877211	-
chr7	120898984	120899134	7:120898984-120899134	-
chr7	120941197	120941347	7:120941197-120941347	-
chr7	120944961	120945111	7:120944961-120945111	ENSG00000071243
chr7	120950581	120950751	7:120950581-120950751	ENSG00000234927,ENSG00000106034,ENSG00000202225,ENSG00000071243,ENSG00000231295
chr7	120951041	120951211	7:120951041-120951211	ENSG00000234927,ENSG00000071243,ENSG00000231295
chr7	120973992	120974142	7:120973992-120974142	-
chr7	120985261	120985418	7:120985261-120985418	ENSG00000212628,ENSG00000106034,ENSG00000202225
chr7	120987741	120987891	7:120987741-120987891	ENSG00000212628,ENSG00000234927,ENSG00000106034,ENSG00000202225
chr7	120988155	120988455	7:120988155-120988455	ENSG00000106034,ENSG00000202225
chr7	120988661	120988811	7:120988661-120988811	ENSG00000212628,ENSG00000234927,ENSG00000106034,ENSG00000202225
chr7	120989893	120990043	7:120989893-120990043	ENSG00000106034,ENSG00000202225
chr7	120992976	120993126	7:120992976-120993126	ENSG00000106034
chr7	120996441	120996591	7:120996441-120996591	ENSG00000234927,ENSG00000106034
chr7	121007111	121007261	7:121007111-121007261	ENSG00000234927
chr7	121019170	121019320	7:121019170-121019320	ENSG00000234927
chr7	121024321	121024471	7:121024321-121024471	ENSG00000234927,ENSG00000106034
chr7	121032835	121032985	7:121032835-121032985	ENSG00000234927
chr7	121076441	121076631	7:121076441-121076631	ENSG00000212628,ENSG00000234927,ENSG00000106034
chr7	121079521	121079691	7:121079521-121079691	ENSG00000212628,ENSG00000234927,ENSG00000106034
chr7	121081461	121081611	7:121081461-121081611	ENSG00000212628,ENSG00000234927,ENSG00000106034
chr7	121083204	121083356	7:121083204-121083356	ENSG00000212628
chr7	121102721	121102871	7:121102721-121102871	-
chr7	121106686	121106836	7:121106686-121106836	-
chr7	121108041	121108191	7:121108041-121108191	ENSG00000212628,ENSG00000234927,ENSG00000106034
chr7	121138359	121138509	7:121138359-121138509	-
chr7	121168061	121168211	7:121168061-121168211	-
chr7	121187704	121188004	7:121187704-121188004	ENSG00000207090
chr7	121196001	121196151	7:121196001-121196151	ENSG00000207090
chr7	121204701	121204851	7:121204701-121204851	ENSG00000207090
chr7	121212484	121212634	7:121212484-121212634	-
chr7	121212941	121213091	7:121212941-121213091	-
chr7	121238207	121238357	7:121238207-121238357	-
chr7	121278909	121279059	7:121278909-121279059	-
chr7	121301561	121301711	7:121301561-121301711	ENSG00000287554
chr7	121313661	121313811	7:121313661-121313811	ENSG00000287554
chr7	121313921	121314091	7:121313921-121314091	ENSG00000287554
chr7	121323885	121324035	7:121323885-121324035	ENSG00000002745
chr7	121328861	121329011	7:121328861-121329011	ENSG00000002745
chr7	121329581	121329751	7:121329581-121329751	ENSG00000002745
chr7	121330101	121330251	7:121330101-121330251	ENSG00000002745
chr7	121330381	121330580	7:121330381-121330580	ENSG00000002745
chr7	121337545	121337695	7:121337545-121337695	-
chr7	121366961	121367111	7:121366961-121367111	ENSG00000196937
chr7	121369541	121369711	7:121369541-121369711	ENSG00000196937
chr7	121381601	121381751	7:121381601-121381751	-
chr7	121384421	121384591	7:121384421-121384591	-
chr7	121385929	121386079	7:121385929-121386079	-
chr7	121394861	121395051	7:121394861-121395051	ENSG00000213310,ENSG00000196937
chr7	121395575	121395725	7:121395575-121395725	ENSG00000213310,ENSG00000196937
chr7	121395941	121396111	7:121395941-121396111	ENSG00000213310,ENSG00000196937
chr7	121396301	121396471	7:121396301-121396471	ENSG00000213310,ENSG00000196937
chr7	121397481	121397631	7:121397481-121397631	ENSG00000213310,ENSG00000196937
chr7	121397961	121398111	7:121397961-121398111	ENSG00000213310,ENSG00000196937
chr7	121398401	121398611	7:121398401-121398611	ENSG00000213310,ENSG00000196937
chr7	121407181	121407331	7:121407181-121407331	-
chr7	121414549	121414699	7:121414549-121414699	ENSG00000227371
chr7	121419461	121419611	7:121419461-121419611	ENSG00000227371
chr7	121419821	121420051	7:121419821-121420051	ENSG00000227371
chr7	121421121	121421271	7:121421121-121421271	ENSG00000227371
chr7	121428997	121429147	7:121428997-121429147	-
chr7	121437733	121437883	7:121437733-121437883	ENSG00000234985
chr7	121438081	121438251	7:121438081-121438251	ENSG00000234985
chr7	121438521	121438711	7:121438521-121438711	ENSG00000234985
chr7	121446641	121446811	7:121446641-121446811	ENSG00000234985
chr7	121449461	121449611	7:121449461-121449611	ENSG00000234985
chr7	121456881	121457057	7:121456881-121457057	-
chr7	121473079	121473238	7:121473079-121473238	-
chr7	121475941	121476111	7:121475941-121476111	-
chr7	121503129	121503291	7:121503129-121503291	-
chr7	121504641	121504811	7:121504641-121504811	-
chr7	121505161	121505331	7:121505161-121505331	-
chr7	121510421	121510571	7:121510421-121510571	-
chr7	121511181	121511371	7:121511181-121511371	-
chr7	121520195	121520345	7:121520195-121520345	-
chr7	121525561	121525711	7:121525561-121525711	-
chr7	121530541	121530711	7:121530541-121530711	-
chr7	121544881	121545071	7:121544881-121545071	-
chr7	121547341	121547491	7:121547341-121547491	-
chr7	121547601	121547771	7:121547601-121547771	-
chr7	121557335	121557485	7:121557335-121557485	-
chr7	121561839	121561989	7:121561839-121561989	-
chr7	121563323	121563474	7:121563323-121563474	-
chr7	121604871	121605021	7:121604871-121605021	-
chr7	121605381	121605531	7:121605381-121605531	-
chr7	121623195	121623345	7:121623195-121623345	-
chr7	121634441	121634591	7:121634441-121634591	-
chr7	121638441	121638631	7:121638441-121638631	-
chr7	121713141	121713351	7:121713141-121713351	ENSG00000252704,ENSG00000227743
chr7	121714681	121714831	7:121714681-121714831	ENSG00000233272,ENSG00000252704,ENSG00000227743
chr7	121714962	121715151	7:121714962-121715151	ENSG00000252704,ENSG00000227743
chr7	121752821	121752987	7:121752821-121752987	ENSG00000252704
chr7	121755921	121756071	7:121755921-121756071	ENSG00000233272,ENSG00000252704
chr7	121824421	121824631	7:121824421-121824631	ENSG00000233272
chr7	121873081	121873231	7:121873081-121873231	ENSG00000106278,ENSG00000233272
chr7	121873661	121873811	7:121873661-121873811	ENSG00000106278,ENSG00000233272
chr7	121910050	121910231	7:121910050-121910231	-
chr7	121925570	121925720	7:121925570-121925720	-
chr7	121961205	121961371	7:121961205-121961371	-
chr7	121985597	121985747	7:121985597-121985747	-
chr7	121994641	121994811	7:121994641-121994811	ENSG00000252003,ENSG00000233272
chr7	121995081	121995251	7:121995081-121995251	ENSG00000106278,ENSG00000233272
chr7	122014776	122014926	7:122014776-122014926	ENSG00000106278
chr7	122069129	122069287	7:122069129-122069287	ENSG00000252003
chr7	122093061	122093211	7:122093061-122093211	ENSG00000252003,ENSG00000008311
chr7	122137801	122137951	7:122137801-122137951	ENSG00000234418,ENSG00000008311
chr7	122143460	122143611	7:122143460-122143611	ENSG00000226636,ENSG00000234418,ENSG00000008311
chr7	122143941	122144091	7:122143941-122144091	ENSG00000226636,ENSG00000234418,ENSG00000008311
chr7	122144261	122144411	7:122144261-122144411	ENSG00000226636,ENSG00000234418,ENSG00000252003,ENSG00000008311
chr7	122166881	122167031	7:122166881-122167031	ENSG00000226636
chr7	122183241	122183391	7:122183241-122183391	ENSG00000226636
chr7	122199327	122199477	7:122199327-122199477	ENSG00000213302
chr7	122219381	122219551	7:122219381-122219551	ENSG00000213302,ENSG00000234418
chr7	122220286	122220436	7:122220286-122220436	ENSG00000213302,ENSG00000234418
chr7	122299801	122299951	7:122299801-122299951	ENSG00000230316,ENSG00000128610
chr7	122300061	122300211	7:122300061-122300211	ENSG00000230316,ENSG00000128610
chr7	122300344	122300494	7:122300344-122300494	ENSG00000230316,ENSG00000128610
chr7	122302001	122302151	7:122302001-122302151	ENSG00000230316,ENSG00000128610
chr7	122304001	122304151	7:122304001-122304151	ENSG00000230316,ENSG00000128610
chr7	122304352	122304502	7:122304352-122304502	ENSG00000230316,ENSG00000128610
chr7	122304740	122304911	7:122304740-122304911	ENSG00000230316,ENSG00000128610
chr7	122305065	122305215	7:122305065-122305215	ENSG00000230316,ENSG00000128610
chr7	122305741	122305891	7:122305741-122305891	ENSG00000230316,ENSG00000128610
chr7	122306217	122306367	7:122306217-122306367	ENSG00000230316,ENSG00000128610
chr7	122306681	122306831	7:122306681-122306831	ENSG00000230316,ENSG00000128610
chr7	122307071	122307371	7:122307071-122307371	ENSG00000230316,ENSG00000128610
chr7	122310381	122310531	7:122310381-122310531	ENSG00000240499,ENSG00000230316,ENSG00000128610
chr7	122311777	122311927	7:122311777-122311927	ENSG00000240499,ENSG00000230316,ENSG00000128610
chr7	122315101	122315251	7:122315101-122315251	ENSG00000240499,ENSG00000128610
chr7	122315671	122315821	7:122315671-122315821	ENSG00000240499,ENSG00000128610
chr7	122316501	122316651	7:122316501-122316651	ENSG00000240499,ENSG00000128610
chr7	122316781	122316931	7:122316781-122316931	ENSG00000240499,ENSG00000128610
chr7	122317181	122317331	7:122317181-122317331	ENSG00000240499,ENSG00000128610
chr7	122412961	122413111	7:122412961-122413111	ENSG00000240499
chr7	122416426	122416576	7:122416426-122416576	ENSG00000240499
chr7	122474885	122475043	7:122474885-122475043	-
chr7	122506488	122506638	7:122506488-122506638	-
chr7	122515465	122515651	7:122515465-122515651	-
chr7	122529001	122529151	7:122529001-122529151	ENSG00000213302
chr7	122532797	122532991	7:122532797-122532991	-
chr7	122546641	122546791	7:122546641-122546791	-
chr7	122550689	122550839	7:122550689-122550839	-
chr7	122557674	122557824	7:122557674-122557824	-
chr7	122596009	122596159	7:122596009-122596159	-
chr7	122629201	122629351	7:122629201-122629351	ENSG00000081803
chr7	122648041	122648191	7:122648041-122648191	ENSG00000235631
chr7	122648489	122648639	7:122648489-122648639	-
chr7	122652981	122653150	7:122652981-122653150	ENSG00000235631,ENSG00000188050
chr7	122673999	122674149	7:122673999-122674149	ENSG00000235631,ENSG00000188050,ENSG00000225795
chr7	122679321	122679491	7:122679321-122679491	ENSG00000235631,ENSG00000188050,ENSG00000235459,ENSG00000225795
chr7	122679921	122680071	7:122679921-122680071	ENSG00000235631,ENSG00000188050,ENSG00000235459,ENSG00000225795
chr7	122688700	122688850	7:122688700-122688850	ENSG00000235631,ENSG00000188050,ENSG00000235459,ENSG00000225795
chr7	122689581	122689731	7:122689581-122689731	ENSG00000235631,ENSG00000188050,ENSG00000235459,ENSG00000225795
chr7	122770768	122770971	7:122770768-122770971	ENSG00000235631
chr7	122775253	122775403	7:122775253-122775403	-
chr7	122802328	122802478	7:122802328-122802478	ENSG00000227573
chr7	122803481	122803631	7:122803481-122803631	ENSG00000227573,ENSG00000235631
chr7	122803980	122804130	7:122803980-122804130	ENSG00000227573
chr7	122833993	122834143	7:122833993-122834143	ENSG00000227573
chr7	122834681	122834831	7:122834681-122834831	ENSG00000227573
chr7	122885661	122885831	7:122885661-122885831	ENSG00000227573,ENSG00000081803
chr7	122886521	122886691	7:122886521-122886691	ENSG00000128519,ENSG00000227573,ENSG00000235631,ENSG00000081803
chr7	122887381	122887531	7:122887381-122887531	ENSG00000227573,ENSG00000235631,ENSG00000081803
chr7	122921953	122922103	7:122921953-122922103	-
chr7	122971395	122971545	7:122971395-122971545	ENSG00000128519
chr7	122989261	122989411	7:122989261-122989411	ENSG00000128519
chr7	123025161	123025311	7:123025161-123025311	ENSG00000128519
chr7	123025471	123025631	7:123025471-123025631	ENSG00000128519
chr7	123054860	123055011	7:123054860-123055011	-
chr7	123070821	123070971	7:123070821-123070971	ENSG00000128519
chr7	123090563	123090713	7:123090563-123090713	ENSG00000226680
chr7	123104140	123104290	7:123104140-123104290	ENSG00000226680
chr7	123154361	123154511	7:123154361-123154511	ENSG00000226680,ENSG00000128519,ENSG00000227573,ENSG00000235631,ENSG00000213302
chr7	123155778	123155928	7:123155778-123155928	-
chr7	123191341	123191511	7:123191341-123191511	ENSG00000081800
chr7	123196950	123197100	7:123196950-123197100	ENSG00000081800
chr7	123208921	123209077	7:123208921-123209077	ENSG00000081800
chr7	123209881	123210051	7:123209881-123210051	ENSG00000081800
chr7	123211019	123211319	7:123211019-123211319	-
chr7	123211665	123211815	7:123211665-123211815	-
chr7	123230781	123230931	7:123230781-123230931	ENSG00000223595
chr7	123231310	123231460	7:123231310-123231460	ENSG00000223595
chr7	123231961	123232111	7:123231961-123232111	ENSG00000223595
chr7	123232121	123232271	7:123232121-123232271	ENSG00000223595
chr7	123242661	123242811	7:123242661-123242811	-
chr7	123242921	123243071	7:123242921-123243071	ENSG00000223595
chr7	123271361	123271511	7:123271361-123271511	-
chr7	123275461	123275631	7:123275461-123275631	-
chr7	123345508	123345658	7:123345508-123345658	-
chr7	123351666	123351816	7:123351666-123351816	-
chr7	123352001	123352176	7:123352001-123352176	-
chr7	123355741	123355891	7:123355741-123355891	-
chr7	123355941	123356131	7:123355941-123356131	-
chr7	123367621	123367771	7:123367621-123367771	-
chr7	123393868	123394018	7:123393868-123394018	-
chr7	123410681	123410831	7:123410681-123410831	-
chr7	123460781	123460951	7:123460781-123460951	ENSG00000207338,ENSG00000232524
chr7	123485973	123486123	7:123485973-123486123	-
chr7	123492621	123492771	7:123492621-123492771	-
chr7	123494301	123494471	7:123494301-123494471	-
chr7	123499741	123499921	7:123499741-123499921	-
chr7	123522201	123522371	7:123522201-123522371	-
chr7	123532858	123533008	7:123532858-123533008	ENSG00000164675
chr7	123534601	123534771	7:123534601-123534771	ENSG00000128609,ENSG00000164675
chr7	123535041	123535191	7:123535041-123535191	ENSG00000128609,ENSG00000164675
chr7	123537181	123537331	7:123537181-123537331	ENSG00000164675
chr7	123538181	123538331	7:123538181-123538331	ENSG00000164675
chr7	123539981	123540131	7:123539981-123540131	-
chr7	123557241	123557391	7:123557241-123557391	ENSG00000128609
chr7	123557861	123558011	7:123557861-123558011	ENSG00000146809,ENSG00000128609,ENSG00000164675
chr7	123570495	123570651	7:123570495-123570651	ENSG00000146809
chr7	123570917	123571067	7:123570917-123571067	ENSG00000146809
chr7	123580941	123581111	7:123580941-123581111	ENSG00000146809
chr7	123594861	123595031	7:123594861-123595031	ENSG00000146809
chr7	123612133	123612291	7:123612133-123612291	ENSG00000230442,ENSG00000146809
chr7	123615441	123615591	7:123615441-123615591	ENSG00000230442,ENSG00000146809
chr7	123622741	123622891	7:123622741-123622891	ENSG00000230442,ENSG00000146809
chr7	123624685	123624851	7:123624685-123624851	ENSG00000230442
chr7	123633870	123634020	7:123633870-123634020	-
chr7	123635661	123635811	7:123635661-123635811	-
chr7	123637281	123637431	7:123637281-123637431	-
chr7	123643921	123644071	7:123643921-123644071	ENSG00000170807
chr7	123644181	123644371	7:123644181-123644371	ENSG00000170807
chr7	123645661	123645811	7:123645661-123645811	ENSG00000170807
chr7	123646778	123646931	7:123646778-123646931	ENSG00000170807
chr7	123647061	123647211	7:123647061-123647211	ENSG00000170807
chr7	123658161	123658360	7:123658161-123658360	ENSG00000170807
chr7	123661121	123661271	7:123661121-123661271	ENSG00000170807
chr7	123666081	123666231	7:123666081-123666231	ENSG00000170807
chr7	123669561	123669751	7:123669561-123669751	ENSG00000170807
chr7	123681661	123681811	7:123681661-123681811	-
chr7	123682761	123682911	7:123682761-123682911	-
chr7	123692530	123692680	7:123692530-123692680	-
chr7	123701621	123701771	7:123701621-123701771	-
chr7	123705361	123705511	7:123705361-123705511	-
chr7	123709687	123709837	7:123709687-123709837	-
chr7	123719561	123719711	7:123719561-123719711	-
chr7	123727161	123727311	7:123727161-123727311	-
chr7	123738361	123738511	7:123738361-123738511	-
chr7	123747161	123747311	7:123747161-123747311	ENSG00000272686,ENSG00000106299
chr7	123747701	123747851	7:123747701-123747851	ENSG00000272686,ENSG00000106299
chr7	123748341	123748491	7:123748341-123748491	ENSG00000272686,ENSG00000106299
chr7	123749041	123749191	7:123749041-123749191	ENSG00000272686,ENSG00000106299
chr7	123749561	123749731	7:123749561-123749731	ENSG00000272686,ENSG00000106299
chr7	123762424	123762591	7:123762424-123762591	-
chr7	123770536	123770691	7:123770536-123770691	-
chr7	123782512	123782662	7:123782512-123782662	-
chr7	123787333	123787551	7:123787333-123787551	ENSG00000201104
chr7	123796041	123796211	7:123796041-123796211	ENSG00000201104
chr7	123797561	123797711	7:123797561-123797711	ENSG00000201104
chr7	123798061	123798251	7:123798061-123798251	ENSG00000228211,ENSG00000201104
chr7	123798541	123798711	7:123798541-123798711	ENSG00000201104
chr7	123817041	123817211	7:123817041-123817211	ENSG00000106302,ENSG00000228211
chr7	123824761	123824931	7:123824761-123824931	ENSG00000106302,ENSG00000228211
chr7	123846005	123846305	7:123846005-123846305	ENSG00000106302
chr7	123846558	123846708	7:123846558-123846708	ENSG00000106302
chr7	123856545	123856695	7:123856545-123856695	ENSG00000106302
chr7	123863709	123863859	7:123863709-123863859	-
chr7	123864501	123864671	7:123864501-123864671	ENSG00000106302
chr7	123865621	123865791	7:123865621-123865791	ENSG00000106302
chr7	123872381	123872531	7:123872381-123872531	ENSG00000106302
chr7	123879808	123879958	7:123879808-123879958	-
chr7	123906766	123906916	7:123906766-123906916	-
chr7	123916501	123916671	7:123916501-123916671	ENSG00000225583,ENSG00000106304
chr7	123925177	123925327	7:123925177-123925327	ENSG00000225583,ENSG00000106304
chr7	123929241	123929411	7:123929241-123929411	ENSG00000225583,ENSG00000106304
chr7	123948261	123948411	7:123948261-123948411	ENSG00000106304
chr7	123967049	123967211	7:123967049-123967211	ENSG00000241345
chr7	123980041	123980191	7:123980041-123980191	ENSG00000241345
chr7	124017964	124018114	7:124017964-124018114	ENSG00000241345
chr7	124029454	124029619	7:124029454-124029619	ENSG00000242593,ENSG00000234224
chr7	124029917	124030091	7:124029917-124030091	ENSG00000242593,ENSG00000234224
chr7	124032040	124032340	7:124032040-124032340	ENSG00000242593,ENSG00000234224
chr7	124032381	124032551	7:124032381-124032551	ENSG00000242593,ENSG00000234224
chr7	124032821	124032971	7:124032821-124032971	ENSG00000242593,ENSG00000234224,ENSG00000241345
chr7	124033241	124033451	7:124033241-124033451	ENSG00000242593,ENSG00000234224
chr7	124033621	124033811	7:124033621-124033811	ENSG00000242593,ENSG00000234224
chr7	124051701	124051871	7:124051701-124051871	ENSG00000242593
chr7	124073121	124073291	7:124073121-124073291	ENSG00000241345
chr7	124074061	124074231	7:124074061-124074231	-
chr7	124085301	124085471	7:124085301-124085471	-
chr7	124100841	124100991	7:124100841-124100991	-
chr7	124101301	124101471	7:124101301-124101471	-
chr7	124113141	124113291	7:124113141-124113291	-
chr7	124152961	124153131	7:124152961-124153131	ENSG00000241324
chr7	124153321	124153471	7:124153321-124153471	-
chr7	124155521	124155691	7:124155521-124155691	ENSG00000241324
chr7	124171201	124171351	7:124171201-124171351	ENSG00000241324
chr7	124221397	124221547	7:124221397-124221547	-
chr7	124224213	124224363	7:124224213-124224363	ENSG00000241324
chr7	124251841	124252011	7:124251841-124252011	ENSG00000241324
chr7	124263541	124263691	7:124263541-124263691	ENSG00000241324,ENSG00000243574
chr7	124276081	124276271	7:124276081-124276271	ENSG00000241324,ENSG00000243574
chr7	124279714	124279864	7:124279714-124279864	ENSG00000241324,ENSG00000243574
chr7	124282094	124282244	7:124282094-124282244	ENSG00000243574
chr7	124318871	124319023	7:124318871-124319023	ENSG00000241324
chr7	124459201	124459351	7:124459201-124459351	ENSG00000213296,ENSG00000230268,ENSG00000241324
chr7	124459521	124459691	7:124459521-124459691	ENSG00000213296,ENSG00000230268,ENSG00000241324
chr7	124490050	124490200	7:124490050-124490200	ENSG00000213296,ENSG00000230268
chr7	124550141	124550291	7:124550141-124550291	ENSG00000207214
chr7	124569101	124569251	7:124569101-124569251	ENSG00000207214
chr7	124680885	124681035	7:124680885-124681035	ENSG00000207214
chr7	124723104	124723271	7:124723104-124723271	ENSG00000279419,ENSG00000207214
chr7	124762646	124762796	7:124762646-124762796	ENSG00000170775,ENSG00000279419
chr7	124762901	124763051	7:124762901-124763051	ENSG00000170775,ENSG00000279419,ENSG00000207214
chr7	124764061	124764211	7:124764061-124764211	ENSG00000170775,ENSG00000279419
chr7	124764304	124764511	7:124764304-124764511	ENSG00000170775,ENSG00000279419
chr7	124764707	124764857	7:124764707-124764857	ENSG00000170775,ENSG00000279419
chr7	124764921	124765071	7:124764921-124765071	ENSG00000170775,ENSG00000279419,ENSG00000207214
chr7	124765801	124766011	7:124765801-124766011	ENSG00000170775,ENSG00000279419,ENSG00000207214,ENSG00000213296,ENSG00000230268,ENSG00000241324
chr7	124766427	124766577	7:124766427-124766577	ENSG00000170775,ENSG00000279419
chr7	124777428	124777578	7:124777428-124777578	ENSG00000279419,ENSG00000207214
chr7	124782101	124782271	7:124782101-124782271	-
chr7	124785281	124785451	7:124785281-124785451	ENSG00000275356,ENSG00000279419,ENSG00000207214,ENSG00000241324
chr7	124791561	124791711	7:124791561-124791711	ENSG00000275356
chr7	124792161	124792331	7:124792161-124792331	ENSG00000275356
chr7	124840561	124840711	7:124840561-124840711	ENSG00000128513
chr7	124856421	124856571	7:124856421-124856571	ENSG00000128513
chr7	124929123	124929273	7:124929123-124929273	ENSG00000224897,ENSG00000128513
chr7	124929901	124930071	7:124929901-124930071	ENSG00000224897,ENSG00000128513
chr7	124992881	124993031	7:124992881-124993031	ENSG00000186676,ENSG00000224897
chr7	124993201	124993371	7:124993201-124993371	ENSG00000186676
chr7	124997030	124997180	7:124997030-124997180	ENSG00000186676
chr7	125058041	125058191	7:125058041-125058191	ENSG00000186676
chr7	125059978	125060128	7:125059978-125060128	ENSG00000186676
chr7	125061441	125061591	7:125061441-125061591	ENSG00000186676
chr7	125062161	125062311	7:125062161-125062311	ENSG00000186676
chr7	125071201	125071371	7:125071201-125071371	ENSG00000186676
chr7	125074261	125074431	7:125074261-125074431	ENSG00000186676
chr7	125112912	125113062	7:125112912-125113062	ENSG00000205898
chr7	125119821	125119991	7:125119821-125119991	ENSG00000205898,ENSG00000224899,ENSG00000186676
chr7	125122228	125122491	7:125122228-125122491	ENSG00000205898
chr7	125134661	125134811	7:125134661-125134811	ENSG00000205898,ENSG00000224899
chr7	125137281	125137431	7:125137281-125137431	ENSG00000205898,ENSG00000224899
chr7	125149261	125149411	7:125149261-125149411	ENSG00000205898,ENSG00000224899
chr7	125173714	125173864	7:125173714-125173864	ENSG00000205898,ENSG00000224897
chr7	125220943	125221093	7:125220943-125221093	-
chr7	125253560	125253722	7:125253560-125253722	ENSG00000219445
chr7	125253961	125254111	7:125253961-125254111	ENSG00000219445
chr7	125255921	125256090	7:125255921-125256090	ENSG00000219445
chr7	125256561	125256731	7:125256561-125256731	ENSG00000213291,ENSG00000219445
chr7	125316621	125316771	7:125316621-125316771	ENSG00000227847,ENSG00000234071,ENSG00000213291,ENSG00000205898,ENSG00000186676
chr7	125360095	125360245	7:125360095-125360245	ENSG00000227847,ENSG00000234071
chr7	125392001	125392171	7:125392001-125392171	ENSG00000227847,ENSG00000234071
chr7	125436321	125436471	7:125436321-125436471	ENSG00000224897
chr7	125467896	125468046	7:125467896-125468046	-
chr7	125468281	125468431	7:125468281-125468431	-
chr7	125468442	125468742	7:125468442-125468742	-
chr7	125468941	125469091	7:125468941-125469091	-
chr7	125493520	125493670	7:125493520-125493670	-
chr7	125516381	125516531	7:125516381-125516531	-
chr7	125550953	125551103	7:125550953-125551103	-
chr7	125556042	125556192	7:125556042-125556192	-
chr7	125564080	125564230	7:125564080-125564230	-
chr7	125573282	125573432	7:125573282-125573432	-
chr7	125605322	125605511	7:125605322-125605511	-
chr7	125649399	125649549	7:125649399-125649549	-
chr7	125651941	125652091	7:125651941-125652091	-
chr7	125661841	125661991	7:125661841-125661991	-
chr7	125671081	125671231	7:125671081-125671231	-
chr7	125770990	125771140	7:125770990-125771140	-
chr7	125806620	125806770	7:125806620-125806770	-
chr7	125832505	125832655	7:125832505-125832655	-
chr7	125834635	125834785	7:125834635-125834785	-
chr7	125879145	125879351	7:125879145-125879351	-
chr7	125926031	125926195	7:125926031-125926195	ENSG00000197462
chr7	125926742	125926892	7:125926742-125926892	ENSG00000197462
chr7	125934681	125934831	7:125934681-125934831	ENSG00000227249,ENSG00000241921,ENSG00000197462
chr7	125935081	125935251	7:125935081-125935251	ENSG00000241921,ENSG00000197462
chr7	125939896	125940046	7:125939896-125940046	ENSG00000197462
chr7	125975466	125975616	7:125975466-125975616	-
chr7	125984882	125985032	7:125984882-125985032	-
chr7	126016321	126016471	7:126016321-126016471	-
chr7	126040441	126040591	7:126040441-126040591	-
chr7	126040769	126040919	7:126040769-126040919	-
chr7	126045199	126045349	7:126045199-126045349	-
chr7	126175499	126175649	7:126175499-126175649	ENSG00000241921
chr7	126223822	126223972	7:126223822-126223972	-
chr7	126265211	126265361	7:126265211-126265361	ENSG00000241921
chr7	126436558	126436708	7:126436558-126436708	ENSG00000227249,ENSG00000287702,ENSG00000241921
chr7	126444081	126444235	7:126444081-126444235	ENSG00000227249,ENSG00000287702,ENSG00000179603,ENSG00000241921
chr7	126447737	126447887	7:126447737-126447887	ENSG00000287568,ENSG00000227249,ENSG00000287702,ENSG00000179603,ENSG00000241921
chr7	126450276	126450576	7:126450276-126450576	ENSG00000227249,ENSG00000287702,ENSG00000179603,ENSG00000241921
chr7	126559937	126560087	7:126559937-126560087	ENSG00000287568,ENSG00000227249,ENSG00000287702
chr7	126574278	126574428	7:126574278-126574428	ENSG00000287568,ENSG00000227249,ENSG00000287702
chr7	126574461	126574611	7:126574461-126574611	ENSG00000287568,ENSG00000227249,ENSG00000287702
chr7	126574861	126575011	7:126574861-126575011	ENSG00000287568,ENSG00000227249,ENSG00000287702,ENSG00000241921
chr7	126608441	126608631	7:126608441-126608631	ENSG00000287568,ENSG00000227249,ENSG00000287702,ENSG00000241921
chr7	126657621	126657891	7:126657621-126657891	ENSG00000287568,ENSG00000227249,ENSG00000287702,ENSG00000241921
chr7	126701141	126701311	7:126701141-126701311	ENSG00000287568,ENSG00000227249,ENSG00000287702
chr7	126757628	126757778	7:126757628-126757778	-
chr7	126791409	126791559	7:126791409-126791559	-
chr7	126801802	126801971	7:126801802-126801971	-
chr7	126803181	126803331	7:126803181-126803331	ENSG00000236340,ENSG00000224981,ENSG00000287568,ENSG00000227249,ENSG00000287702,ENSG00000241921
chr7	126804121	126804271	7:126804121-126804271	-
chr7	126840961	126841111	7:126840961-126841111	ENSG00000224981
chr7	126856761	126856951	7:126856761-126856951	ENSG00000224981
chr7	126881386	126881536	7:126881386-126881536	ENSG00000224981
chr7	126900161	126900311	7:126900161-126900311	ENSG00000224981
chr7	126901180	126901330	7:126901180-126901330	ENSG00000224981
chr7	126940981	126941211	7:126940981-126941211	-
chr7	126987190	126987340	7:126987190-126987340	ENSG00000230820
chr7	127021181	127021332	7:127021181-127021332	-
chr7	127034189	127034375	7:127034189-127034375	-
chr7	127035361	127035511	7:127035361-127035511	ENSG00000207692
chr7	127047622	127047791	7:127047622-127047791	ENSG00000207692
chr7	127059829	127060016	7:127059829-127060016	ENSG00000207692
chr7	127067043	127067231	7:127067043-127067231	ENSG00000207692
chr7	127107841	127108011	7:127107841-127108011	ENSG00000236340,ENSG00000179603
chr7	127147273	127147423	7:127147273-127147423	-
chr7	127190061	127190211	7:127190061-127190211	ENSG00000236340
chr7	127250800	127250950	7:127250800-127250950	ENSG00000236340,ENSG00000179603
chr7	127251121	127251271	7:127251121-127251271	ENSG00000236340,ENSG00000179603
chr7	127251981	127252131	7:127251981-127252131	ENSG00000236340,ENSG00000179603
chr7	127252881	127253071	7:127252881-127253071	ENSG00000236340,ENSG00000179603
chr7	127253341	127253491	7:127253341-127253491	ENSG00000236340,ENSG00000179603
chr7	127253641	127253811	7:127253641-127253811	ENSG00000236340,ENSG00000179603
chr7	127253981	127254151	7:127253981-127254151	ENSG00000236340,ENSG00000179603
chr7	127287252	127287411	7:127287252-127287411	ENSG00000236105
chr7	127291001	127291151	7:127291001-127291151	ENSG00000236105
chr7	127346448	127346598	7:127346448-127346598	ENSG00000280347,ENSG00000224138,ENSG00000279265
chr7	127347014	127347164	7:127347014-127347164	ENSG00000280347,ENSG00000224138,ENSG00000279265
chr7	127347801	127347971	7:127347801-127347971	ENSG00000280347,ENSG00000224138,ENSG00000279265
chr7	127380603	127380753	7:127380603-127380753	ENSG00000280347
chr7	127383441	127383591	7:127383441-127383591	ENSG00000280347
chr7	127391517	127391911	7:127391517-127391911	ENSG00000280347,ENSG00000048405
chr7	127392181	127392331	7:127392181-127392331	ENSG00000280347,ENSG00000048405
chr7	127392681	127392851	7:127392681-127392851	ENSG00000280347,ENSG00000048405
chr7	127393021	127393171	7:127393021-127393171	ENSG00000048405
chr7	127393181	127393331	7:127393181-127393331	ENSG00000280347,ENSG00000048405
chr7	127393341	127393491	7:127393341-127393491	ENSG00000048405
chr7	127393761	127393911	7:127393761-127393911	ENSG00000048405
chr7	127396321	127396471	7:127396321-127396471	ENSG00000048405
chr7	127447466	127447616	7:127447466-127447616	-
chr7	127474581	127474731	7:127474581-127474731	ENSG00000226770
chr7	127476755	127476905	7:127476755-127476905	ENSG00000226770
chr7	127485588	127485738	7:127485588-127485738	ENSG00000226770
chr7	127486761	127486911	7:127486761-127486911	ENSG00000226770
chr7	127504809	127505011	7:127504809-127505011	-
chr7	127514641	127514791	7:127514641-127514791	-
chr7	127532361	127532511	7:127532361-127532511	-
chr7	127536801	127536951	7:127536801-127536951	-
chr7	127562761	127562911	7:127562761-127562911	-
chr7	127582551	127582701	7:127582551-127582701	ENSG00000004059
chr7	127584981	127585131	7:127584981-127585131	ENSG00000106328,ENSG00000004059,ENSG00000179562
chr7	127585561	127585711	7:127585561-127585711	ENSG00000106331,ENSG00000106328,ENSG00000004059,ENSG00000179562
chr7	127587696	127587996	7:127587696-127587996	ENSG00000106328,ENSG00000004059,ENSG00000179562
chr7	127588281	127588431	7:127588281-127588431	ENSG00000106331,ENSG00000106328,ENSG00000004059,ENSG00000179562
chr7	127588901	127589071	7:127588901-127589071	ENSG00000106331,ENSG00000106328,ENSG00000004059,ENSG00000179562
chr7	127589525	127589675	7:127589525-127589675	ENSG00000106328,ENSG00000004059,ENSG00000179562
chr7	127593723	127593873	7:127593723-127593873	ENSG00000106328,ENSG00000179562
chr7	127594664	127594814	7:127594664-127594814	ENSG00000106328,ENSG00000004059,ENSG00000179562
chr7	127629381	127629531	7:127629381-127629531	ENSG00000106331
chr7	127633510	127633660	7:127633510-127633660	ENSG00000106331
chr7	127635121	127635271	7:127635121-127635271	ENSG00000106331
chr7	127635785	127635941	7:127635785-127635941	ENSG00000106331
chr7	127651941	127652091	7:127651941-127652091	ENSG00000197157,ENSG00000240790,ENSG00000106331,ENSG00000004059,ENSG00000179562
chr7	127652649	127653091	7:127652649-127653091	ENSG00000240790
chr7	127684252	127684402	7:127684252-127684402	-
chr7	127702401	127702551	7:127702401-127702551	-
chr7	127707581	127707731	7:127707581-127707731	-
chr7	127708841	127708991	7:127708841-127708991	ENSG00000207705,ENSG00000197157
chr7	127734101	127734251	7:127734101-127734251	-
chr7	127751959	127752109	7:127751959-127752109	-
chr7	127792841	127792991	7:127792841-127792991	-
chr7	127798181	127798331	7:127798181-127798331	-
chr7	127809381	127809531	7:127809381-127809531	-
chr7	127816461	127816611	7:127816461-127816611	-
chr7	127820381	127820551	7:127820381-127820551	ENSG00000240579
chr7	127823182	127823332	7:127823182-127823332	ENSG00000240579
chr7	127838062	127838232	7:127838062-127838232	ENSG00000240579
chr7	127839042	127839292	7:127839042-127839292	ENSG00000240579
chr7	127844802	127844972	7:127844802-127844972	ENSG00000240579
chr7	127865602	127865772	7:127865602-127865772	ENSG00000240579
chr7	127885982	127886141	7:127885982-127886141	ENSG00000197157
chr7	127891982	127892132	7:127891982-127892132	ENSG00000197157
chr7	127895942	127896092	7:127895942-127896092	ENSG00000197157
chr7	127900962	127901112	7:127900962-127901112	ENSG00000197157
chr7	127901445	127901595	7:127901445-127901595	ENSG00000197157
chr7	127902342	127902492	7:127902342-127902492	ENSG00000197157
chr7	127904790	127904940	7:127904790-127904940	ENSG00000197157
chr7	127905880	127906030	7:127905880-127906030	ENSG00000197157
chr7	127907882	127908032	7:127907882-127908032	ENSG00000197157
chr7	127913022	127913172	7:127913022-127913172	-
chr7	127921162	127921324	7:127921162-127921324	-
chr7	127927451	127927601	7:127927451-127927601	-
chr7	127938702	127938852	7:127938702-127938852	-
chr7	127944182	127944332	7:127944182-127944332	ENSG00000197157
chr7	127961882	127962032	7:127961882-127962032	-
chr7	127962724	127962874	7:127962724-127962874	-
chr7	127976142	127976292	7:127976142-127976292	-
chr7	127976905	127977055	7:127976905-127977055	-
chr7	127979422	127979592	7:127979422-127979592	-
chr7	127983982	127984152	7:127983982-127984152	ENSG00000279078
chr7	127987062	127987232	7:127987062-127987232	ENSG00000279078,ENSG00000197157
chr7	127995260	127995410	7:127995260-127995410	ENSG00000279078
chr7	127995642	127995792	7:127995642-127995792	ENSG00000279078
chr7	128000187	128000360	7:128000187-128000360	ENSG00000279078
chr7	128005869	128006032	7:128005869-128006032	ENSG00000279078
chr7	128010475	128010634	7:128010475-128010634	-
chr7	128011449	128011601	7:128011449-128011601	-
chr7	128021522	128021692	7:128021522-128021692	-
chr7	128027722	128027872	7:128027722-128027872	ENSG00000128594
chr7	128029833	128029983	7:128029833-128029983	ENSG00000128594
chr7	128030407	128030602	7:128030407-128030602	ENSG00000128594
chr7	128030822	128030972	7:128030822-128030972	ENSG00000128594
chr7	128031162	128031372	7:128031162-128031372	ENSG00000128594
chr7	128031581	128031731	7:128031581-128031731	ENSG00000128594
chr7	128032022	128032172	7:128032022-128032172	ENSG00000128594
chr7	128032367	128032517	7:128032367-128032517	ENSG00000128594
chr7	128032582	128032792	7:128032582-128032792	ENSG00000128594
chr7	128035837	128035987	7:128035837-128035987	ENSG00000128594
chr7	128041322	128041472	7:128041322-128041472	ENSG00000197157
chr7	128056963	128057133	7:128056963-128057133	-
chr7	128065903	128066113	7:128065903-128066113	ENSG00000207588
chr7	128077083	128077297	7:128077083-128077297	ENSG00000207588
chr7	128104188	128104338	7:128104188-128104338	-
chr7	128135288	128135438	7:128135288-128135438	-
chr7	128135783	128135953	7:128135783-128135953	-
chr7	128136003	128136153	7:128136003-128136153	-
chr7	128136363	128136513	7:128136363-128136513	-
chr7	128137363	128137513	7:128137363-128137513	ENSG00000207705
chr7	128154589	128154739	7:128154589-128154739	-
chr7	128155463	128155633	7:128155463-128155633	-
chr7	128164182	128164332	7:128164182-128164332	-
chr7	128164642	128164852	7:128164642-128164852	-
chr7	128166622	128166772	7:128166622-128166772	-
chr7	128166782	128166932	7:128166782-128166932	-
chr7	128167062	128167212	7:128167062-128167212	-
chr7	128167482	128167652	7:128167482-128167652	-
chr7	128168048	128168198	7:128168048-128168198	-
chr7	128168202	128168352	7:128168202-128168352	-
chr7	128168742	128168912	7:128168742-128168912	-
chr7	128176842	128176992	7:128176842-128176992	-
chr7	128201355	128201512	7:128201355-128201512	ENSG00000207705
chr7	128208562	128208712	7:128208562-128208712	ENSG00000207705
chr7	128209382	128209532	7:128209382-128209532	ENSG00000207705
chr7	128209862	128210032	7:128209862-128210032	ENSG00000207705
chr7	128222022	128222172	7:128222022-128222172	ENSG00000174697
chr7	128233878	128234028	7:128233878-128234028	ENSG00000174697
chr7	128237122	128237292	7:128237122-128237292	ENSG00000174697
chr7	128259222	128259472	7:128259222-128259472	ENSG00000272915,ENSG00000174697
chr7	128259782	128259932	7:128259782-128259932	ENSG00000272915,ENSG00000174697
chr7	128266942	128267092	7:128266942-128267092	ENSG00000272915,ENSG00000174697
chr7	128267182	128267332	7:128267182-128267332	ENSG00000272915,ENSG00000174697
chr7	128267694	128267844	7:128267694-128267844	ENSG00000272915
chr7	128299136	128299286	7:128299136-128299286	ENSG00000242261
chr7	128310617	128310767	7:128310617-128310767	ENSG00000242261,ENSG00000106344
chr7	128311122	128311292	7:128311122-128311292	ENSG00000242261,ENSG00000106344
chr7	128322122	128322312	7:128322122-128322312	ENSG00000106344
chr7	128343801	128343971	7:128343801-128343971	ENSG00000238750,ENSG00000106344
chr7	128347681	128347831	7:128347681-128347831	ENSG00000238750,ENSG00000106344
chr7	128352241	128352411	7:128352241-128352411	ENSG00000224940
chr7	128357309	128357459	7:128357309-128357459	ENSG00000224940
chr7	128360781	128360931	7:128360781-128360931	ENSG00000224940
chr7	128361221	128361371	7:128361221-128361371	ENSG00000224940
chr7	128361561	128361711	7:128361561-128361711	ENSG00000224940
chr7	128361841	128361991	7:128361841-128361991	ENSG00000224940
chr7	128380886	128381036	7:128380886-128381036	-
chr7	128387781	128387951	7:128387781-128387951	-
chr7	128398681	128398831	7:128398681-128398831	ENSG00000106348
chr7	128405307	128405457	7:128405307-128405457	ENSG00000106348
chr7	128405632	128405782	7:128405632-128405782	ENSG00000106348
chr7	128406001	128406171	7:128406001-128406171	ENSG00000106348
chr7	128408721	128408911	7:128408721-128408911	ENSG00000106348
chr7	128409159	128409309	7:128409159-128409309	ENSG00000106348
chr7	128409901	128410071	7:128409901-128410071	ENSG00000106348
chr7	128410281	128410451	7:128410281-128410451	ENSG00000106348
chr7	128420924	128421074	7:128420924-128421074	-
chr7	128423781	128423968	7:128423781-128423968	-
chr7	128425881	128426031	7:128425881-128426031	ENSG00000272601,ENSG00000240758,ENSG00000135245,ENSG00000273184,ENSG00000228700
chr7	128427401	128427571	7:128427401-128427571	ENSG00000272601,ENSG00000240758,ENSG00000135245,ENSG00000273184,ENSG00000228700
chr7	128431261	128431411	7:128431261-128431411	ENSG00000228700
chr7	128434576	128434726	7:128434576-128434726	ENSG00000228700
chr7	128435394	128435544	7:128435394-128435544	ENSG00000238590,ENSG00000228700
chr7	128444001	128444151	7:128444001-128444151	ENSG00000238590,ENSG00000228700
chr7	128444341	128444511	7:128444341-128444511	ENSG00000238590,ENSG00000228700
chr7	128454521	128454671	7:128454521-128454671	ENSG00000272601,ENSG00000240758,ENSG00000135245,ENSG00000273184,ENSG00000238590,ENSG00000228700
chr7	128455261	128455411	7:128455261-128455411	ENSG00000240758,ENSG00000135245,ENSG00000273184
chr7	128455721	128455891	7:128455721-128455891	ENSG00000272601,ENSG00000240758,ENSG00000135245,ENSG00000273184,ENSG00000238590,ENSG00000228700,ENSG00000106348
chr7	128459441	128459591	7:128459441-128459591	ENSG00000272601,ENSG00000240758,ENSG00000135245,ENSG00000273184,ENSG00000228700
chr7	128461481	128461651	7:128461481-128461651	ENSG00000272601,ENSG00000240758,ENSG00000135245,ENSG00000273184,ENSG00000228700
chr7	128474321	128474471	7:128474321-128474471	ENSG00000165055,ENSG00000272601
chr7	128476661	128476831	7:128476661-128476831	ENSG00000281490,ENSG00000243679,ENSG00000229413,ENSG00000230715,ENSG00000243302,ENSG00000223189,ENSG00000281896,ENSG00000242588,ENSG00000213280,ENSG00000280828,ENSG00000273270,ENSG00000276988,ENSG00000165055,ENSG00000272601
chr7	128477201	128477351	7:128477201-128477351	ENSG00000276988,ENSG00000165055
chr7	128523381	128523531	7:128523381-128523531	ENSG00000280828,ENSG00000273270
chr7	128525701	128525851	7:128525701-128525851	ENSG00000280828,ENSG00000273270
chr7	128530261	128530411	7:128530261-128530411	ENSG00000280828,ENSG00000273270
chr7	128531101	128531271	7:128531101-128531271	ENSG00000281896,ENSG00000242588,ENSG00000213280,ENSG00000280828,ENSG00000273270,ENSG00000165055
chr7	128531421	128531811	7:128531421-128531811	ENSG00000242588,ENSG00000213280,ENSG00000280828,ENSG00000273270
chr7	128532261	128532416	7:128532261-128532416	ENSG00000280828,ENSG00000273270
chr7	128537580	128537880	7:128537580-128537880	ENSG00000280828,ENSG00000273270
chr7	128561179	128561329	7:128561179-128561329	ENSG00000242588,ENSG00000213280
chr7	128561414	128561631	7:128561414-128561631	ENSG00000242588,ENSG00000213280
chr7	128596462	128596612	7:128596462-128596612	ENSG00000223189,ENSG00000281896
chr7	128596701	128596851	7:128596701-128596851	ENSG00000223189,ENSG00000281896,ENSG00000242588,ENSG00000213280
chr7	128609130	128609281	7:128609130-128609281	ENSG00000223189,ENSG00000281896
chr7	128645980	128646130	7:128645980-128646130	ENSG00000281490,ENSG00000243679,ENSG00000229413,ENSG00000230715,ENSG00000243302,ENSG00000223189
chr7	128666303	128666453	7:128666303-128666453	ENSG00000205085,ENSG00000241493,ENSG00000271553,ENSG00000281490,ENSG00000243679,ENSG00000229413,ENSG00000230715,ENSG00000243302
chr7	128673041	128673202	7:128673041-128673202	ENSG00000205085,ENSG00000241493,ENSG00000271553,ENSG00000281490,ENSG00000243679,ENSG00000229413,ENSG00000230715,ENSG00000243302
chr7	128697341	128697491	7:128697341-128697491	ENSG00000135248,ENSG00000252866,ENSG00000201041,ENSG00000239722,ENSG00000271344,ENSG00000205085,ENSG00000281490
chr7	128697701	128697851	7:128697701-128697851	ENSG00000135248,ENSG00000252866,ENSG00000201041,ENSG00000239722,ENSG00000271344
chr7	128738101	128738271	7:128738101-128738271	ENSG00000128595,ENSG00000135248
chr7	128739181	128739331	7:128739181-128739331	ENSG00000244218,ENSG00000128595,ENSG00000135248,ENSG00000252866,ENSG00000201041,ENSG00000205085,ENSG00000241493,ENSG00000271553,ENSG00000281490,ENSG00000243679,ENSG00000229413,ENSG00000230715,ENSG00000243302,ENSG00000223189,ENSG00000281896,ENSG00000242588,ENSG00000213280
chr7	128739781	128739931	7:128739781-128739931	ENSG00000128595,ENSG00000135248
chr7	128747741	128747951	7:128747741-128747951	ENSG00000244218
chr7	128756281	128756448	7:128756281-128756448	ENSG00000244218
chr7	128777876	128778026	7:128777876-128778026	ENSG00000128617,ENSG00000244218
chr7	128783261	128783431	7:128783261-128783431	ENSG00000128596,ENSG00000128617,ENSG00000244218
chr7	128790641	128790791	7:128790641-128790791	ENSG00000128596
chr7	128791321	128791471	7:128791321-128791471	ENSG00000128596,ENSG00000244218
chr7	128791681	128791831	7:128791681-128791831	ENSG00000128596
chr7	128792061	128792211	7:128792061-128792211	ENSG00000128596
chr7	128801141	128801291	7:128801141-128801291	ENSG00000128596
chr7	128812641	128812791	7:128812641-128812791	ENSG00000128596
chr7	128827521	128827691	7:128827521-128827691	ENSG00000128591
chr7	128828181	128828331	7:128828181-128828331	ENSG00000128591
chr7	128829601	128829751	7:128829601-128829751	ENSG00000128591
chr7	128830361	128830531	7:128830361-128830531	ENSG00000128591
chr7	128830761	128830911	7:128830761-128830911	ENSG00000128591
chr7	128831661	128831845	7:128831661-128831845	ENSG00000128591
chr7	128832461	128832631	7:128832461-128832631	ENSG00000128591
chr7	128833301	128833451	7:128833301-128833451	ENSG00000128591
chr7	128833701	128833871	7:128833701-128833871	ENSG00000128591
chr7	128834021	128834171	7:128834021-128834171	ENSG00000128591
chr7	128842061	128842237	7:128842061-128842237	ENSG00000128591
chr7	128844382	128844532	7:128844382-128844532	ENSG00000128591
chr7	128850262	128850412	7:128850262-128850412	-
chr7	128862721	128862871	7:128862721-128862871	ENSG00000272899,ENSG00000128524,ENSG00000135253,ENSG00000242902,ENSG00000135248,ENSG00000281490,ENSG00000243679,ENSG00000229413,ENSG00000230715,ENSG00000243302,ENSG00000223189,ENSG00000281896,ENSG00000242588,ENSG00000213280
chr7	128863161	128863351	7:128863161-128863351	ENSG00000272899,ENSG00000128524,ENSG00000242902
chr7	128863561	128863731	7:128863561-128863731	ENSG00000272899,ENSG00000128524,ENSG00000242902,ENSG00000223189
chr7	128868421	128868571	7:128868421-128868571	ENSG00000272899,ENSG00000128524,ENSG00000242902
chr7	128869181	128869371	7:128869181-128869371	ENSG00000272899,ENSG00000128524,ENSG00000242902
chr7	128869581	128869751	7:128869581-128869751	ENSG00000272899,ENSG00000128524,ENSG00000242902
chr7	128869941	128870091	7:128869941-128870091	ENSG00000272899,ENSG00000135253
chr7	128874814	128874991	7:128874814-128874991	ENSG00000272899,ENSG00000135253
chr7	128880161	128880311	7:128880161-128880311	ENSG00000135253,ENSG00000281490,ENSG00000243679,ENSG00000229413,ENSG00000230715,ENSG00000243302,ENSG00000223189,ENSG00000281896
chr7	128883701	128883851	7:128883701-128883851	ENSG00000135253,ENSG00000281490,ENSG00000243679,ENSG00000229413,ENSG00000230715,ENSG00000243302,ENSG00000223189,ENSG00000281896
chr7	128890769	128890931	7:128890769-128890931	-
chr7	128891261	128891411	7:128891261-128891411	-
chr7	128893287	128893437	7:128893287-128893437	-
chr7	128903048	128903198	7:128903048-128903198	-
chr7	128904762	128904912	7:128904762-128904912	ENSG00000224163,ENSG00000135253
chr7	128909682	128909832	7:128909682-128909832	ENSG00000224163,ENSG00000135253
chr7	128909942	128910112	7:128909942-128910112	ENSG00000224163,ENSG00000135253
chr7	128910641	128910791	7:128910641-128910791	ENSG00000224163,ENSG00000135253
chr7	128911541	128911711	7:128911541-128911711	ENSG00000224163,ENSG00000135253
chr7	128936354	128936504	7:128936354-128936504	ENSG00000128604
chr7	128937885	128938091	7:128937885-128938091	ENSG00000128604
chr7	128938260	128938410	7:128938260-128938410	ENSG00000128604
chr7	128938809	128938959	7:128938809-128938959	ENSG00000128604
chr7	128947370	128947520	7:128947370-128947520	ENSG00000275106,ENSG00000128604
chr7	128955571	128955721	7:128955571-128955721	ENSG00000242241,ENSG00000275106
chr7	128974581	128974731	7:128974581-128974731	ENSG00000242241
chr7	128990017	128990167	7:128990017-128990167	-
chr7	129054201	129054371	7:129054201-129054371	ENSG00000230359,ENSG00000244556,ENSG00000064419
chr7	129054501	129054651	7:129054501-129054651	ENSG00000230359,ENSG00000244556,ENSG00000064419
chr7	129054841	129054991	7:129054841-129054991	ENSG00000242162,ENSG00000230359,ENSG00000244556,ENSG00000064419
chr7	129055101	129055251	7:129055101-129055251	ENSG00000230626,ENSG00000242162,ENSG00000230359,ENSG00000244556,ENSG00000064419
chr7	129056160	129056310	7:129056160-129056310	ENSG00000230359,ENSG00000064419
chr7	129066625	129066775	7:129066625-129066775	ENSG00000242162
chr7	129066981	129067151	7:129066981-129067151	ENSG00000242162,ENSG00000244556
chr7	129091601	129091771	7:129091601-129091771	ENSG00000230626,ENSG00000241573,ENSG00000241102,ENSG00000244556
chr7	129100661	129100826	7:129100661-129100826	ENSG00000241573,ENSG00000241102
chr7	129102661	129102811	7:129102661-129102811	ENSG00000230626,ENSG00000240416,ENSG00000241573,ENSG00000241102,ENSG00000244556
chr7	129110721	129110891	7:129110721-129110891	ENSG00000230626,ENSG00000240416
chr7	129144348	129144498	7:129144348-129144498	ENSG00000158457,ENSG00000230626
chr7	129144501	129144651	7:129144501-129144651	ENSG00000158457,ENSG00000230626
chr7	129145175	129145325	7:129145175-129145325	ENSG00000158457,ENSG00000230626
chr7	129148788	129148938	7:129148788-129148938	ENSG00000158457,ENSG00000230626
chr7	129160314	129160492	7:129160314-129160492	ENSG00000200629,ENSG00000158457
chr7	129164034	129164184	7:129164034-129164184	ENSG00000200629,ENSG00000158457,ENSG00000230626
chr7	129168314	129168464	7:129168314-129168464	ENSG00000200629,ENSG00000158457
chr7	129168654	129168804	7:129168654-129168804	ENSG00000200629,ENSG00000158457
chr7	129168831	129168981	7:129168831-129168981	ENSG00000200629,ENSG00000158457
chr7	129169214	129169384	7:129169214-129169384	ENSG00000200629,ENSG00000158457
chr7	129169764	129169914	7:129169764-129169914	ENSG00000200629,ENSG00000158457
chr7	129185174	129185324	7:129185174-129185324	-
chr7	129185454	129185604	7:129185454-129185604	ENSG00000128602
chr7	129186814	129186964	7:129186814-129186964	-
chr7	129187414	129187564	7:129187414-129187564	ENSG00000128602
chr7	129188021	129188171	7:129188021-129188171	ENSG00000128602
chr7	129188474	129188644	7:129188474-129188644	ENSG00000128602,ENSG00000158457,ENSG00000230626
chr7	129188939	129189089	7:129188939-129189089	ENSG00000128602
chr7	129189234	129189484	7:129189234-129189484	ENSG00000128602
chr7	129190114	129190264	7:129190114-129190264	-
chr7	129190294	129190444	7:129190294-129190444	-
chr7	129191434	129191584	7:129191434-129191584	ENSG00000128602
chr7	129191894	129192044	7:129191894-129192044	-
chr7	129192200	129192350	7:129192200-129192350	-
chr7	129192474	129192624	7:129192474-129192624	-
chr7	129192908	129193058	7:129192908-129193058	-
chr7	129193101	129193251	7:129193101-129193251	-
chr7	129201318	129201468	7:129201318-129201468	-
chr7	129203314	129203464	7:129203314-129203464	-
chr7	129210614	129210764	7:129210614-129210764	ENSG00000243230,ENSG00000128602,ENSG00000200629
chr7	129214014	129214164	7:129214014-129214164	ENSG00000243230,ENSG00000128602
chr7	129218674	129218824	7:129218674-129218824	ENSG00000243230,ENSG00000128602
chr7	129224754	129224944	7:129224754-129224944	ENSG00000199846,ENSG00000239919,ENSG00000238072,ENSG00000158467,ENSG00000243230,ENSG00000128602,ENSG00000230626
chr7	129225354	129225544	7:129225354-129225544	ENSG00000158467
chr7	129225574	129225744	7:129225574-129225744	ENSG00000158467
chr7	129225887	129226037	7:129225887-129226037	ENSG00000158467
chr7	129271854	129272004	7:129271854-129272004	-
chr7	129295214	129295364	7:129295214-129295364	-
chr7	129298374	129298544	7:129298374-129298544	-
chr7	129306941	129307091	7:129306941-129307091	-
chr7	129341954	129342104	7:129341954-129342104	-
chr7	129343194	129343364	7:129343194-129343364	-
chr7	129362454	129362814	7:129362454-129362814	ENSG00000158467
chr7	129367694	129367844	7:129367694-129367844	ENSG00000199846,ENSG00000239919,ENSG00000238072,ENSG00000286722,ENSG00000158467
chr7	129368034	129368184	7:129368034-129368184	ENSG00000286722,ENSG00000158467
chr7	129368654	129368813	7:129368654-129368813	ENSG00000286722
chr7	129370914	129371084	7:129370914-129371084	ENSG00000286722,ENSG00000158467
chr7	129376594	129376744	7:129376594-129376744	ENSG00000238072,ENSG00000286722,ENSG00000158467
chr7	129401534	129401684	7:129401534-129401684	ENSG00000238072
chr7	129423839	129423989	7:129423839-129423989	ENSG00000238072
chr7	129433363	129433513	7:129433363-129433513	ENSG00000128578
chr7	129433914	129434164	7:129433914-129434164	ENSG00000128578,ENSG00000238072
chr7	129434274	129434444	7:129434274-129434444	ENSG00000199846,ENSG00000128578,ENSG00000238072,ENSG00000158467
chr7	129434554	129434704	7:129434554-129434704	ENSG00000128578,ENSG00000238072
chr7	129435034	129435227	7:129435034-129435227	ENSG00000128578
chr7	129439054	129439264	7:129439054-129439264	ENSG00000128578,ENSG00000238072
chr7	129468174	129468384	7:129468174-129468384	ENSG00000199846,ENSG00000239919
chr7	129472434	129472604	7:129472434-129472604	ENSG00000199846,ENSG00000239919,ENSG00000238072
chr7	129494137	129494324	7:129494137-129494324	ENSG00000199846
chr7	129497294	129497464	7:129497294-129497464	ENSG00000240204,ENSG00000199846
chr7	129497754	129497904	7:129497754-129497904	ENSG00000240204,ENSG00000199846
chr7	129498123	129498273	7:129498123-129498273	ENSG00000240204,ENSG00000199846
chr7	129501979	129502279	7:129501979-129502279	ENSG00000240204
chr7	129502414	129502564	7:129502414-129502564	ENSG00000240204,ENSG00000199846
chr7	129502874	129503024	7:129502874-129503024	ENSG00000240204
chr7	129503174	129503324	7:129503174-129503324	ENSG00000240204
chr7	129522714	129522884	7:129522714-129522884	-
chr7	129530874	129531064	7:129530874-129531064	-
chr7	129550754	129550964	7:129550754-129550964	-
chr7	129561078	129561228	7:129561078-129561228	-
chr7	129561414	129561564	7:129561414-129561564	-
chr7	129561774	129561924	7:129561774-129561924	-
chr7	129569543	129569843	7:129569543-129569843	-
chr7	129569914	129570064	7:129569914-129570064	-
chr7	129595171	129595324	7:129595171-129595324	-
chr7	129607854	129608004	7:129607854-129608004	ENSG00000106459,ENSG00000273329
chr7	129609794	129609964	7:129609794-129609964	ENSG00000106459,ENSG00000273329
chr7	129611034	129611184	7:129611034-129611184	ENSG00000106459,ENSG00000273329
chr7	129611654	129611824	7:129611654-129611824	ENSG00000106459,ENSG00000273329
chr7	129612374	129612544	7:129612374-129612544	ENSG00000106459,ENSG00000273329
chr7	129612834	129613004	7:129612834-129613004	ENSG00000106459,ENSG00000273329
chr7	129613106	129613256	7:129613106-129613256	ENSG00000106459,ENSG00000273329
chr7	129615174	129615324	7:129615174-129615324	ENSG00000106459,ENSG00000273329
chr7	129635654	129635804	7:129635654-129635804	ENSG00000106459
chr7	129644715	129644865	7:129644715-129644865	-
chr7	129664535	129664685	7:129664535-129664685	-
chr7	129665155	129665305	7:129665155-129665305	-
chr7	129684929	129685079	7:129684929-129685079	-
chr7	129739575	129739745	7:129739575-129739745	ENSG00000212238
chr7	129741755	129741905	7:129741755-129741905	ENSG00000212238
chr7	129778815	129778984	7:129778815-129778984	ENSG00000207691,ENSG00000199158,ENSG00000207990,ENSG00000286380,ENSG00000212238
chr7	129779174	129779345	7:129779174-129779345	ENSG00000207691,ENSG00000199158,ENSG00000207990,ENSG00000286380,ENSG00000212238
chr7	129779675	129779825	7:129779675-129779825	ENSG00000207691,ENSG00000199158,ENSG00000207990,ENSG00000286380,ENSG00000212238
chr7	129779955	129780125	7:129779955-129780125	ENSG00000242078,ENSG00000207691,ENSG00000199158,ENSG00000207990,ENSG00000286380,ENSG00000212238
chr7	129780255	129780425	7:129780255-129780425	ENSG00000242078,ENSG00000207691,ENSG00000199158,ENSG00000207990,ENSG00000286380,ENSG00000212238
chr7	129780795	129780945	7:129780795-129780945	ENSG00000242078,ENSG00000207691,ENSG00000286380,ENSG00000212238
chr7	129781915	129782065	7:129781915-129782065	ENSG00000242078,ENSG00000207691,ENSG00000286380,ENSG00000212238
chr7	129795075	129795225	7:129795075-129795225	-
chr7	129796455	129796605	7:129796455-129796605	-
chr7	129797544	129797694	7:129797544-129797694	-
chr7	129798655	129798805	7:129798655-129798805	-
chr7	129798927	129799077	7:129798927-129799077	-
chr7	129799680	129799830	7:129799680-129799830	-
chr7	129800985	129801135	7:129800985-129801135	-
chr7	129824995	129825185	7:129824995-129825185	-
chr7	129825355	129825545	7:129825355-129825545	-
chr7	129825815	129825965	7:129825815-129825965	ENSG00000212238
chr7	129830115	129830265	7:129830115-129830265	ENSG00000186591
chr7	129831495	129831665	7:129831495-129831665	-
chr7	129853835	129853985	7:129853835-129853985	-
chr7	129855315	129855465	7:129855315-129855465	-
chr7	129889275	129889425	7:129889275-129889425	-
chr7	129906775	129906945	7:129906775-129906945	-
chr7	129914470	129914705	7:129914470-129914705	-
chr7	129914715	129914865	7:129914715-129914865	-
chr7	129925731	129925881	7:129925731-129925881	-
chr7	129926769	129926919	7:129926769-129926919	-
chr7	129948955	129949125	7:129948955-129949125	ENSG00000199516,ENSG00000244036,ENSG00000186591
chr7	129949435	129949625	7:129949435-129949625	ENSG00000199516,ENSG00000244036,ENSG00000186591
chr7	129951315	129951465	7:129951315-129951465	ENSG00000199516,ENSG00000244036,ENSG00000186591
chr7	129952265	129952425	7:129952265-129952425	ENSG00000199516,ENSG00000244036,ENSG00000186591
chr7	129952895	129953065	7:129952895-129953065	ENSG00000199516,ENSG00000244036,ENSG00000186591
chr7	129955695	129955845	7:129955695-129955845	ENSG00000199516,ENSG00000244036,ENSG00000186591
chr7	129958755	129958905	7:129958755-129958905	ENSG00000199516,ENSG00000244036,ENSG00000186591
chr7	129959577	129959727	7:129959577-129959727	ENSG00000199516,ENSG00000244036,ENSG00000186591
chr7	129969935	129970118	7:129969935-129970118	-
chr7	129984596	129984785	7:129984596-129984785	-
chr7	129989555	129989725	7:129989555-129989725	-
chr7	129993375	129993544	7:129993375-129993544	-
chr7	130009035	130009225	7:130009035-130009225	ENSG00000244036
chr7	130010115	130010265	7:130010115-130010265	ENSG00000201109,ENSG00000244036
chr7	130010435	130010605	7:130010435-130010605	ENSG00000201109,ENSG00000244036
chr7	130010955	130011105	7:130010955-130011105	ENSG00000201109,ENSG00000244036
chr7	130026039	130026189	7:130026039-130026189	ENSG00000201109
chr7	130037835	130037985	7:130037835-130037985	ENSG00000201109,ENSG00000091732
chr7	130051315	130051465	7:130051315-130051465	ENSG00000201109,ENSG00000091732
chr7	130063095	130063245	7:130063095-130063245	ENSG00000091732
chr7	130069255	130069405	7:130069255-130069405	-
chr7	130070315	130070465	7:130070315-130070465	ENSG00000240571,ENSG00000128607,ENSG00000091732,ENSG00000286214,ENSG00000213265,ENSG00000229858,ENSG00000240680
chr7	130071175	130071325	7:130071175-130071325	ENSG00000128607
chr7	130072275	130072425	7:130072275-130072425	ENSG00000240571,ENSG00000128607
chr7	130084207	130084357	7:130084207-130084357	-
chr7	130095855	130096065	7:130095855-130096065	-
chr7	130113941	130114105	7:130113941-130114105	ENSG00000128607
chr7	130114872	130115062	7:130114872-130115062	ENSG00000128607
chr7	130135815	130135985	7:130135815-130135985	ENSG00000240571,ENSG00000229196
chr7	130141635	130141785	7:130141635-130141785	ENSG00000240571,ENSG00000229196
chr7	130144435	130144585	7:130144435-130144585	ENSG00000240571,ENSG00000229196
chr7	130144875	130145045	7:130144875-130145045	ENSG00000240571,ENSG00000229196
chr7	130152955	130153171	7:130152955-130153171	ENSG00000240571
chr7	130205375	130205525	7:130205375-130205525	ENSG00000270992,ENSG00000165120,ENSG00000240571,ENSG00000146842,ENSG00000270953,ENSG00000286214,ENSG00000213265
chr7	130205712	130205862	7:130205712-130205862	ENSG00000165120,ENSG00000146842
chr7	130207730	130207905	7:130207730-130207905	ENSG00000165120,ENSG00000146842
chr7	130208655	130208805	7:130208655-130208805	ENSG00000165120,ENSG00000146842
chr7	130210315	130210465	7:130210315-130210465	ENSG00000165120,ENSG00000146842
chr7	130210595	130210745	7:130210595-130210745	ENSG00000165120,ENSG00000146842
chr7	130218335	130218485	7:130218335-130218485	-
chr7	130228635	130228785	7:130228635-130228785	-
chr7	130242295	130242456	7:130242295-130242456	ENSG00000270992
chr7	130242655	130242805	7:130242655-130242805	ENSG00000270992
chr7	130266455	130266605	7:130266455-130266605	ENSG00000158516,ENSG00000270992
chr7	130266655	130266805	7:130266655-130266805	ENSG00000158516,ENSG00000270992
chr7	130268776	130268926	7:130268776-130268926	ENSG00000158516
chr7	130269135	130269285	7:130269135-130269285	-
chr7	130269435	130269585	7:130269435-130269585	ENSG00000158516
chr7	130269755	130269905	7:130269755-130269905	-
chr7	130271575	130271725	7:130271575-130271725	ENSG00000158516
chr7	130271895	130272045	7:130271895-130272045	-
chr7	130272466	130272616	7:130272466-130272616	ENSG00000158516,ENSG00000270992
chr7	130272875	130273025	7:130272875-130273025	ENSG00000158516,ENSG00000270992
chr7	130273295	130273505	7:130273295-130273505	ENSG00000128510,ENSG00000158516,ENSG00000270992
chr7	130273935	130274125	7:130273935-130274125	ENSG00000158516,ENSG00000270992
chr7	130276871	130277055	7:130276871-130277055	-
chr7	130278155	130278305	7:130278155-130278305	ENSG00000128510,ENSG00000270992
chr7	130278964	130279114	7:130278964-130279114	-
chr7	130284989	130285158	7:130284989-130285158	ENSG00000128510
chr7	130285226	130285376	7:130285226-130285376	ENSG00000128510
chr7	130292904	130293205	7:130292904-130293205	ENSG00000128510
chr7	130322726	130322876	7:130322726-130322876	-
chr7	130350372	130350522	7:130350372-130350522	ENSG00000158525
chr7	130351540	130351840	7:130351540-130351840	ENSG00000158525
chr7	130352737	130352887	7:130352737-130352887	ENSG00000158525
chr7	130356234	130356384	7:130356234-130356384	ENSG00000091704,ENSG00000158525
chr7	130357194	130357344	7:130357194-130357344	ENSG00000091704,ENSG00000158525
chr7	130363574	130363724	7:130363574-130363724	ENSG00000091704,ENSG00000158525
chr7	130365654	130365804	7:130365654-130365804	ENSG00000091704,ENSG00000158525
chr7	130366054	130366204	7:130366054-130366204	ENSG00000091704,ENSG00000158525
chr7	130369434	130369624	7:130369434-130369624	ENSG00000091704,ENSG00000158525
chr7	130373474	130373644	7:130373474-130373644	ENSG00000091704
chr7	130373714	130373864	7:130373714-130373864	ENSG00000091704
chr7	130373894	130374064	7:130373894-130374064	ENSG00000091704
chr7	130392474	130392784	7:130392474-130392784	ENSG00000091704
chr7	130397174	130397324	7:130397174-130397324	-
chr7	130400174	130400384	7:130400174-130400384	-
chr7	130400414	130400584	7:130400414-130400584	-
chr7	130409511	130409661	7:130409511-130409661	-
chr7	130409818	130409968	7:130409818-130409968	-
chr7	130418466	130418616	7:130418466-130418616	-
chr7	130419794	130419944	7:130419794-130419944	ENSG00000106477
chr7	130430894	130431044	7:130430894-130431044	ENSG00000106477
chr7	130440590	130440740	7:130440590-130440740	ENSG00000106477
chr7	130441094	130441264	7:130441094-130441264	ENSG00000106477,ENSG00000270953
chr7	130441634	130441787	7:130441634-130441787	ENSG00000106477
chr7	130444354	130444524	7:130444354-130444524	ENSG00000106477
chr7	130482034	130482204	7:130482034-130482204	ENSG00000259920,ENSG00000106484,ENSG00000277269,ENSG00000278055,ENSG00000274500
chr7	130486174	130486344	7:130486174-130486344	ENSG00000272701,ENSG00000259920,ENSG00000106484,ENSG00000277269,ENSG00000278055,ENSG00000274500,ENSG00000270823,ENSG00000199043,ENSG00000270953
chr7	130486716	130486866	7:130486716-130486866	ENSG00000272701,ENSG00000259920,ENSG00000106484,ENSG00000277269,ENSG00000278055,ENSG00000274500
chr7	130486874	130487144	7:130486874-130487144	ENSG00000272701,ENSG00000259920,ENSG00000106484,ENSG00000277269,ENSG00000278055,ENSG00000274500
chr7	130488487	130488637	7:130488487-130488637	ENSG00000272701,ENSG00000259920,ENSG00000106484,ENSG00000277269,ENSG00000278055,ENSG00000274500
chr7	130489234	130489384	7:130489234-130489384	ENSG00000272701,ENSG00000259920,ENSG00000106484,ENSG00000277269,ENSG00000278055,ENSG00000274500
chr7	130490354	130490504	7:130490354-130490504	ENSG00000272701,ENSG00000106484,ENSG00000277269,ENSG00000278055,ENSG00000274500,ENSG00000270823,ENSG00000199043
chr7	130490934	130491084	7:130490934-130491084	ENSG00000272701,ENSG00000106484,ENSG00000277269,ENSG00000278055,ENSG00000274500,ENSG00000270823,ENSG00000199043,ENSG00000270953
chr7	130491294	130491444	7:130491294-130491444	ENSG00000272701,ENSG00000106484,ENSG00000277269,ENSG00000278055,ENSG00000274500,ENSG00000270823,ENSG00000199043,ENSG00000270953
chr7	130491740	130491890	7:130491740-130491890	ENSG00000272701,ENSG00000106484,ENSG00000277269,ENSG00000278055,ENSG00000274500,ENSG00000270823,ENSG00000199043
chr7	130492054	130492204	7:130492054-130492204	ENSG00000272701,ENSG00000106484,ENSG00000277269,ENSG00000278055,ENSG00000274500,ENSG00000270823,ENSG00000199043,ENSG00000270953
chr7	130492375	130492525	7:130492375-130492525	ENSG00000272701,ENSG00000106484,ENSG00000277269,ENSG00000278055,ENSG00000274500,ENSG00000270823,ENSG00000199043
chr7	130493014	130493164	7:130493014-130493164	ENSG00000272701,ENSG00000106484,ENSG00000277269,ENSG00000278055,ENSG00000274500,ENSG00000270823,ENSG00000199043
chr7	130493597	130493747	7:130493597-130493747	ENSG00000272701,ENSG00000106484,ENSG00000277269,ENSG00000278055,ENSG00000274500,ENSG00000270823,ENSG00000199043
chr7	130596010	130596227	7:130596010-130596227	ENSG00000239021
chr7	130621353	130621503	7:130621353-130621503	-
chr7	130639769	130639919	7:130639769-130639919	ENSG00000226045
chr7	130649053	130649203	7:130649053-130649203	ENSG00000226045
chr7	130662575	130662772	7:130662575-130662772	ENSG00000158623,ENSG00000287547
chr7	130667475	130667625	7:130667475-130667625	ENSG00000158623,ENSG00000287547
chr7	130667935	130668085	7:130667935-130668085	ENSG00000158623,ENSG00000213265,ENSG00000287547
chr7	130668395	130668545	7:130668395-130668545	ENSG00000158623,ENSG00000270953,ENSG00000286214,ENSG00000226045,ENSG00000213265,ENSG00000287547
chr7	130668715	130668865	7:130668715-130668865	ENSG00000158623,ENSG00000270953,ENSG00000286214,ENSG00000239021,ENSG00000226045,ENSG00000213265,ENSG00000287547
chr7	130668995	130669145	7:130668995-130669145	ENSG00000158623,ENSG00000213265,ENSG00000287547
chr7	130695946	130696131	7:130695946-130696131	ENSG00000213265
chr7	130722027	130722177	7:130722027-130722177	ENSG00000270953,ENSG00000286214,ENSG00000213265,ENSG00000266265
chr7	130733048	130733198	7:130733048-130733198	ENSG00000266265
chr7	130733328	130733478	7:130733328-130733478	ENSG00000266265
chr7	130733708	130733878	7:130733708-130733878	ENSG00000266265
chr7	130734334	130734524	7:130734334-130734524	ENSG00000266265
chr7	130750876	130751026	7:130750876-130751026	-
chr7	130758556	130758706	7:130758556-130758706	-
chr7	130794456	130794606	7:130794456-130794606	ENSG00000271522
chr7	130831976	130832126	7:130831976-130832126	ENSG00000229858,ENSG00000240680,ENSG00000232716
chr7	130845856	130846006	7:130845856-130846006	ENSG00000232716,ENSG00000233559
chr7	130853656	130853846	7:130853656-130853846	ENSG00000232716,ENSG00000233559
chr7	130865556	130865726	7:130865556-130865726	ENSG00000285106,ENSG00000284032,ENSG00000283797
chr7	130875416	130875566	7:130875416-130875566	ENSG00000284032,ENSG00000283797
chr7	130884556	130884726	7:130884556-130884726	ENSG00000284032,ENSG00000283797
chr7	130885156	130885326	7:130885156-130885326	ENSG00000284032,ENSG00000283797
chr7	130891556	130891706	7:130891556-130891706	-
chr7	130894234	130894384	7:130894234-130894384	-
chr7	130897096	130897246	7:130897096-130897246	ENSG00000233559,ENSG00000226380,ENSG00000271204,ENSG00000273319
chr7	130899796	130899966	7:130899796-130899966	ENSG00000233559,ENSG00000226380,ENSG00000271204,ENSG00000273319
chr7	130901376	130901586	7:130901376-130901586	ENSG00000233559,ENSG00000226380,ENSG00000271204,ENSG00000273319
chr7	130903716	130903875	7:130903716-130903875	ENSG00000233559,ENSG00000226380
chr7	130904176	130904346	7:130904176-130904346	ENSG00000233559,ENSG00000226380,ENSG00000273319
chr7	130913216	130913366	7:130913216-130913366	ENSG00000233559,ENSG00000226380
chr7	130913456	130913646	7:130913456-130913646	ENSG00000233559,ENSG00000226380,ENSG00000271204,ENSG00000273319
chr7	130915716	130915866	7:130915716-130915866	ENSG00000233559,ENSG00000226380,ENSG00000271204
chr7	130915936	130916086	7:130915936-130916086	ENSG00000233559,ENSG00000226380,ENSG00000271204
chr7	130916535	130916686	7:130916535-130916686	ENSG00000233559,ENSG00000226380,ENSG00000271204
chr7	130922920	130923070	7:130922920-130923070	ENSG00000233559,ENSG00000271204,ENSG00000273319
chr7	130925551	130925701	7:130925551-130925701	ENSG00000233559,ENSG00000271204,ENSG00000273319
chr7	130941596	130941749	7:130941596-130941749	ENSG00000271204,ENSG00000273319
chr7	130942199	130942349	7:130942199-130942349	ENSG00000271204,ENSG00000273319
chr7	130960476	130960646	7:130960476-130960646	-
chr7	130970840	130970990	7:130970840-130970990	-
chr7	130982236	130982406	7:130982236-130982406	-
chr7	130987275	130987446	7:130987275-130987446	-
chr7	130988520	130988670	7:130988520-130988670	-
chr7	130994096	130994246	7:130994096-130994246	-
chr7	130994856	130995006	7:130994856-130995006	-
chr7	130995756	130995906	7:130995756-130995906	-
chr7	130996368	130996518	7:130996368-130996518	-
chr7	130996916	130997066	7:130996916-130997066	-
chr7	131007556	131007726	7:131007556-131007726	-
chr7	131008056	131008206	7:131008056-131008206	-
chr7	131009256	131009406	7:131009256-131009406	-
chr7	131012116	131012286	7:131012116-131012286	-
chr7	131015696	131015846	7:131015696-131015846	-
chr7	131026816	131026972	7:131026816-131026972	-
chr7	131027288	131027438	7:131027288-131027438	-
chr7	131027556	131027726	7:131027556-131027726	-
chr7	131040556	131040706	7:131040556-131040706	ENSG00000199627
chr7	131057256	131057406	7:131057256-131057406	ENSG00000231721,ENSG00000199627
chr7	131066744	131066922	7:131066744-131066922	-
chr7	131069336	131069486	7:131069336-131069486	ENSG00000199627
chr7	131072156	131072326	7:131072156-131072326	-
chr7	131076896	131077066	7:131076896-131077066	-
chr7	131106016	131106166	7:131106016-131106166	ENSG00000285106,ENSG00000231721,ENSG00000128585
chr7	131106316	131106566	7:131106316-131106566	ENSG00000285106,ENSG00000231721,ENSG00000128585
chr7	131106836	131106986	7:131106836-131106986	ENSG00000285106,ENSG00000231721
chr7	131107336	131107506	7:131107336-131107506	ENSG00000285106,ENSG00000231721
chr7	131107756	131107906	7:131107756-131107906	ENSG00000285106,ENSG00000231721
chr7	131108096	131108246	7:131108096-131108246	ENSG00000285106,ENSG00000231721,ENSG00000128585
chr7	131108673	131108823	7:131108673-131108823	ENSG00000231721
chr7	131109956	131110126	7:131109956-131110126	ENSG00000285106,ENSG00000231721,ENSG00000128585
chr7	131110456	131110606	7:131110456-131110606	ENSG00000285106,ENSG00000231721
chr7	131110822	131110972	7:131110822-131110972	ENSG00000285106
chr7	131111236	131111531	7:131111236-131111531	ENSG00000285106
chr7	131132176	131132326	7:131132176-131132326	-
chr7	131138782	131138932	7:131138782-131138932	-
chr7	131158016	131158166	7:131158016-131158166	-
chr7	131159956	131160106	7:131159956-131160106	-
chr7	131170596	131170746	7:131170596-131170746	-
chr7	131187596	131187766	7:131187596-131187766	-
chr7	131188496	131188646	7:131188496-131188646	-
chr7	131188776	131188946	7:131188776-131188946	-
chr7	131190336	131190506	7:131190336-131190506	-
chr7	131196916	131197086	7:131196916-131197086	-
chr7	131212236	131212406	7:131212236-131212406	-
chr7	131219625	131219775	7:131219625-131219775	-
chr7	131225716	131225886	7:131225716-131225886	-
chr7	131226236	131226406	7:131226236-131226406	-
chr7	131235836	131235986	7:131235836-131235986	ENSG00000233287
chr7	131238384	131238546	7:131238384-131238546	ENSG00000233287
chr7	131244356	131244506	7:131244356-131244506	ENSG00000233287
chr7	131249116	131249286	7:131249116-131249286	ENSG00000233287
chr7	131250447	131250597	7:131250447-131250597	-
chr7	131284836	131285006	7:131284836-131285006	ENSG00000128585
chr7	131285116	131285266	7:131285116-131285266	ENSG00000128585
chr7	131294696	131294846	7:131294696-131294846	ENSG00000128585
chr7	131298336	131298506	7:131298336-131298506	-
chr7	131303216	131303366	7:131303216-131303366	-
chr7	131325551	131325711	7:131325551-131325711	ENSG00000236753
chr7	131326776	131326926	7:131326776-131326926	ENSG00000128585,ENSG00000236753
chr7	131327296	131327506	7:131327296-131327506	ENSG00000128585,ENSG00000236753
chr7	131327756	131327926	7:131327756-131327926	ENSG00000128585,ENSG00000236753
chr7	131328436	131328586	7:131328436-131328586	ENSG00000128585,ENSG00000236753
chr7	131329171	131329321	7:131329171-131329321	ENSG00000236753
chr7	131337016	131337166	7:131337016-131337166	-
chr7	131347336	131347486	7:131347336-131347486	-
chr7	131356076	131356226	7:131356076-131356226	-
chr7	131370716	131370909	7:131370716-131370909	-
chr7	131400916	131401072	7:131400916-131401072	-
chr7	131401347	131401497	7:131401347-131401497	-
chr7	131418576	131418726	7:131418576-131418726	-
chr7	131424316	131424486	7:131424316-131424486	-
chr7	131431396	131431546	7:131431396-131431546	-
chr7	131443616	131443766	7:131443616-131443766	-
chr7	131459396	131459546	7:131459396-131459546	ENSG00000128585
chr7	131480496	131480646	7:131480496-131480646	ENSG00000128585
chr7	131502956	131503126	7:131502956-131503126	ENSG00000273489,ENSG00000128567
chr7	131507996	131508166	7:131507996-131508166	ENSG00000273489,ENSG00000128567,ENSG00000224545,ENSG00000213261
chr7	131513616	131513766	7:131513616-131513766	ENSG00000273489,ENSG00000128567,ENSG00000224545,ENSG00000213261
chr7	131521728	131521894	7:131521728-131521894	ENSG00000224545
chr7	131521959	131522109	7:131521959-131522109	ENSG00000224545
chr7	131536333	131536483	7:131536333-131536483	-
chr7	131536556	131536706	7:131536556-131536706	-
chr7	131538321	131538471	7:131538321-131538471	-
chr7	131538516	131538686	7:131538516-131538686	ENSG00000224545
chr7	131538854	131539004	7:131538854-131539004	-
chr7	131539716	131539866	7:131539716-131539866	-
chr7	131540756	131540906	7:131540756-131540906	-
chr7	131545016	131545166	7:131545016-131545166	-
chr7	131546214	131546364	7:131546214-131546364	-
chr7	131546758	131546908	7:131546758-131546908	-
chr7	131549596	131549746	7:131549596-131549746	-
chr7	131555709	131555859	7:131555709-131555859	ENSG00000128567
chr7	131556017	131556167	7:131556017-131556167	ENSG00000128567
chr7	131556516	131556786	7:131556516-131556786	ENSG00000128567
chr7	131558136	131558286	7:131558136-131558286	ENSG00000128567
chr7	131586416	131586566	7:131586416-131586566	ENSG00000213261,ENSG00000236238
chr7	131600707	131600857	7:131600707-131600857	-
chr7	131603118	131603286	7:131603118-131603286	-
chr7	131619714	131619864	7:131619714-131619864	-
chr7	131619903	131620053	7:131619903-131620053	-
chr7	131620056	131620226	7:131620056-131620226	-
chr7	131623216	131623366	7:131623216-131623366	-
chr7	131625467	131625617	7:131625467-131625617	-
chr7	131625916	131626066	7:131625916-131626066	ENSG00000213261,ENSG00000236238
chr7	131633469	131633619	7:131633469-131633619	-
chr7	131633676	131633866	7:131633676-131633866	-
chr7	131648556	131648726	7:131648556-131648726	ENSG00000213261,ENSG00000236238
chr7	131649396	131649546	7:131649396-131649546	ENSG00000213261,ENSG00000236238
chr7	131652342	131652586	7:131652342-131652586	ENSG00000213261,ENSG00000236238
chr7	131653076	131653246	7:131653076-131653246	ENSG00000213261,ENSG00000236238
chr7	131653516	131653666	7:131653516-131653666	ENSG00000213261,ENSG00000236238
chr7	131654776	131654926	7:131654776-131654926	ENSG00000128567,ENSG00000213261,ENSG00000236238
chr7	131689256	131689406	7:131689256-131689406	ENSG00000213261,ENSG00000236238,ENSG00000236395
chr7	131692156	131692326	7:131692156-131692326	ENSG00000213261,ENSG00000236238,ENSG00000236395
chr7	131700939	131701089	7:131700939-131701089	ENSG00000236395
chr7	131724056	131724226	7:131724056-131724226	-
chr7	131745756	131745926	7:131745756-131745926	ENSG00000236281
chr7	131753736	131753886	7:131753736-131753886	ENSG00000236281
chr7	131765196	131765365	7:131765196-131765365	-
chr7	131769376	131769529	7:131769376-131769529	-
chr7	131773111	131773286	7:131773111-131773286	-
chr7	131773459	131773609	7:131773459-131773609	-
chr7	131774576	131774726	7:131774576-131774726	-
chr7	131774836	131774986	7:131774836-131774986	-
chr7	131789428	131789578	7:131789428-131789578	-
chr7	131827096	131827286	7:131827096-131827286	-
chr7	131827545	131827700	7:131827545-131827700	-
chr7	131830036	131830206	7:131830036-131830206	-
chr7	131844016	131844166	7:131844016-131844166	-
chr7	131844525	131844675	7:131844525-131844675	-
chr7	131852156	131852306	7:131852156-131852306	-
chr7	131859296	131859446	7:131859296-131859446	-
chr7	131890255	131890405	7:131890255-131890405	ENSG00000233263,ENSG00000236386,ENSG00000224865
chr7	131895696	131895946	7:131895696-131895946	ENSG00000233263,ENSG00000236386,ENSG00000224865
chr7	131897079	131897266	7:131897079-131897266	ENSG00000233263,ENSG00000236386,ENSG00000224865
chr7	131897446	131897596	7:131897446-131897596	ENSG00000233263,ENSG00000236386,ENSG00000224865
chr7	131908826	131909026	7:131908826-131909026	ENSG00000224865
chr7	131909243	131909406	7:131909243-131909406	ENSG00000224865
chr7	131909516	131909666	7:131909516-131909666	ENSG00000224865
chr7	131921139	131921289	7:131921139-131921289	-
chr7	131934396	131934546	7:131934396-131934546	-
chr7	131934576	131934726	7:131934576-131934726	-
chr7	131935276	131935446	7:131935276-131935446	-
chr7	131945476	131945626	7:131945476-131945626	-
chr7	131946076	131946246	7:131946076-131946246	-
chr7	131948696	131948866	7:131948696-131948866	-
chr7	131948936	131949086	7:131948936-131949086	-
chr7	131953253	131953455	7:131953253-131953455	-
chr7	131954312	131954462	7:131954312-131954462	-
chr7	131957753	131957903	7:131957753-131957903	-
chr7	132004556	132004806	7:132004556-132004806	-
chr7	132029796	132029946	7:132029796-132029946	-
chr7	132030096	132030266	7:132030096-132030266	-
chr7	132030996	132031226	7:132030996-132031226	-
chr7	132049610	132049760	7:132049610-132049760	-
chr7	132049816	132049986	7:132049816-132049986	-
chr7	132065756	132065906	7:132065756-132065906	ENSG00000229532
chr7	132066836	132066986	7:132066836-132066986	-
chr7	132075530	132075830	7:132075530-132075830	-
chr7	132078096	132078266	7:132078096-132078266	ENSG00000229532
chr7	132080976	132081166	7:132080976-132081166	ENSG00000229532
chr7	132082888	132083038	7:132082888-132083038	ENSG00000229532
chr7	132092191	132092341	7:132092191-132092341	ENSG00000229532
chr7	132103796	132103986	7:132103796-132103986	ENSG00000229532
chr7	132105245	132105395	7:132105245-132105395	-
chr7	132112747	132112897	7:132112747-132112897	-
chr7	132113816	132114026	7:132113816-132114026	-
chr7	132114196	132114346	7:132114196-132114346	-
chr7	132116541	132116691	7:132116541-132116691	-
chr7	132117311	132117466	7:132117311-132117466	-
chr7	132141200	132141350	7:132141200-132141350	ENSG00000221866
chr7	132145616	132145766	7:132145616-132145766	ENSG00000221866
chr7	132152256	132152406	7:132152256-132152406	ENSG00000221866
chr7	132160756	132160906	7:132160756-132160906	-
chr7	132161296	132161446	7:132161296-132161446	-
chr7	132164896	132165272	7:132164896-132165272	-
chr7	132171331	132171486	7:132171331-132171486	-
chr7	132178437	132178737	7:132178437-132178737	-
chr7	132178948	132179188	7:132178948-132179188	-
chr7	132183956	132184106	7:132183956-132184106	-
chr7	132225276	132225566	7:132225276-132225566	-
chr7	132226325	132226475	7:132226325-132226475	-
chr7	132234776	132234966	7:132234776-132234966	-
chr7	132249756	132249926	7:132249756-132249926	ENSG00000225144
chr7	132251376	132251526	7:132251376-132251526	ENSG00000225144
chr7	132252066	132252244	7:132252066-132252244	ENSG00000225144
chr7	132255976	132256146	7:132255976-132256146	ENSG00000225144
chr7	132270653	132270806	7:132270653-132270806	ENSG00000225144
chr7	132277416	132277566	7:132277416-132277566	-
chr7	132293055	132293205	7:132293055-132293205	-
chr7	132298796	132298946	7:132298796-132298946	-
chr7	132318416	132318566	7:132318416-132318566	-
chr7	132318856	132319026	7:132318856-132319026	ENSG00000221866,ENSG00000223436
chr7	132321556	132321706	7:132321556-132321706	ENSG00000223436
chr7	132336856	132337006	7:132336856-132337006	ENSG00000223436
chr7	132367135	132367285	7:132367135-132367285	ENSG00000223436
chr7	132377216	132377406	7:132377216-132377406	ENSG00000223436
chr7	132380136	132380306	7:132380136-132380306	ENSG00000223436
chr7	132382196	132382346	7:132382196-132382346	ENSG00000223436
chr7	132386276	132386426	7:132386276-132386426	ENSG00000223436
chr7	132390836	132391026	7:132390836-132391026	ENSG00000223436
chr7	132393816	132393966	7:132393816-132393966	-
chr7	132394016	132394166	7:132394016-132394166	ENSG00000223436
chr7	132400974	132401124	7:132400974-132401124	-
chr7	132410456	132410606	7:132410456-132410606	-
chr7	132417096	132417246	7:132417096-132417246	-
chr7	132417356	132417526	7:132417356-132417526	-
chr7	132419693	132419843	7:132419693-132419843	-
chr7	132422591	132422766	7:132422591-132422766	-
chr7	132430896	132431047	7:132430896-132431047	-
chr7	132435297	132435447	7:132435297-132435447	-
chr7	132437768	132437918	7:132437768-132437918	-
chr7	132450331	132450483	7:132450331-132450483	-
chr7	132450816	132450966	7:132450816-132450966	-
chr7	132469419	132469569	7:132469419-132469569	-
chr7	132471673	132471823	7:132471673-132471823	-
chr7	132472576	132472746	7:132472576-132472746	-
chr7	132485236	132485386	7:132485236-132485386	-
chr7	132488789	132488939	7:132488789-132488939	-
chr7	132490056	132490206	7:132490056-132490206	-
chr7	132500856	132501046	7:132500856-132501046	-
chr7	132509104	132509254	7:132509104-132509254	-
chr7	132516534	132516706	7:132516534-132516706	-
chr7	132518202	132518352	7:132518202-132518352	-
chr7	132519990	132520140	7:132519990-132520140	-
chr7	132557796	132557946	7:132557796-132557946	-
chr7	132558605	132558755	7:132558605-132558755	-
chr7	132569776	132569942	7:132569776-132569942	-
chr7	132575453	132575603	7:132575453-132575603	ENSG00000221866
chr7	132575716	132575886	7:132575716-132575886	ENSG00000221866
chr7	132576396	132576546	7:132576396-132576546	ENSG00000221866
chr7	132576816	132576966	7:132576816-132576966	ENSG00000221866
chr7	132577316	132577486	7:132577316-132577486	ENSG00000221866
chr7	132580371	132580546	7:132580371-132580546	ENSG00000221866
chr7	132580816	132580966	7:132580816-132580966	ENSG00000221866
chr7	132613136	132613286	7:132613136-132613286	-
chr7	132614836	132614995	7:132614836-132614995	-
chr7	132615316	132615466	7:132615316-132615466	-
chr7	132640096	132640246	7:132640096-132640246	ENSG00000221866,ENSG00000183470
chr7	132650576	132650726	7:132650576-132650726	ENSG00000221866,ENSG00000183470
chr7	132655476	132655686	7:132655476-132655686	ENSG00000183470
chr7	132656970	132657120	7:132656970-132657120	ENSG00000183470
chr7	132669676	132669830	7:132669676-132669830	-
chr7	132682076	132682226	7:132682076-132682226	-
chr7	132691328	132691478	7:132691328-132691478	-
chr7	132702047	132702197	7:132702047-132702197	-
chr7	132702216	132702386	7:132702216-132702386	-
chr7	132710056	132710226	7:132710056-132710226	-
chr7	132739656	132739826	7:132739656-132739826	ENSG00000201009
chr7	132750855	132751005	7:132750855-132751005	ENSG00000201009,ENSG00000225881
chr7	132751469	132751619	7:132751469-132751619	ENSG00000201009,ENSG00000225881
chr7	132798794	132798944	7:132798794-132798944	-
chr7	132815994	132816144	7:132815994-132816144	ENSG00000227197
chr7	132836855	132837005	7:132836855-132837005	ENSG00000227197
chr7	132865855	132866005	7:132865855-132866005	-
chr7	132878635	132878785	7:132878635-132878785	-
chr7	132901316	132901466	7:132901316-132901466	-
chr7	132915757	132915910	7:132915757-132915910	-
chr7	132931010	132931166	7:132931010-132931166	-
chr7	132933175	132933345	7:132933175-132933345	-
chr7	132986835	132986985	7:132986835-132986985	-
chr7	132992115	132992265	7:132992115-132992265	ENSG00000283041,ENSG00000284135
chr7	132996659	132996809	7:132996659-132996809	ENSG00000284135
chr7	133009435	133009585	7:133009435-133009585	ENSG00000283041,ENSG00000284135
chr7	133024312	133024462	7:133024312-133024462	ENSG00000283041,ENSG00000284135
chr7	133049855	133050005	7:133049855-133050005	ENSG00000106554,ENSG00000283041,ENSG00000284135
chr7	133051155	133051325	7:133051155-133051325	ENSG00000106554,ENSG00000283041,ENSG00000284135
chr7	133060255	133060405	7:133060255-133060405	-
chr7	133081155	133081325	7:133081155-133081325	ENSG00000106554,ENSG00000272393
chr7	133081695	133081865	7:133081695-133081865	ENSG00000106554,ENSG00000272393
chr7	133082115	133082285	7:133082115-133082285	ENSG00000106554,ENSG00000283041,ENSG00000284135,ENSG00000272393,ENSG00000237821,ENSG00000276137
chr7	133139436	133139586	7:133139436-133139586	ENSG00000237821
chr7	133194060	133194210	7:133194060-133194210	ENSG00000237821
chr7	133197264	133197427	7:133197264-133197427	ENSG00000237821
chr7	133207817	133207967	7:133207817-133207967	ENSG00000237821
chr7	133208213	133208363	7:133208213-133208363	ENSG00000237821
chr7	133217917	133218067	7:133217917-133218067	ENSG00000237821
chr7	133230718	133230868	7:133230718-133230868	ENSG00000237821,ENSG00000276137
chr7	133252899	133253049	7:133252899-133253049	ENSG00000237821,ENSG00000131558,ENSG00000276137,ENSG00000235429
chr7	133253539	133253709	7:133253539-133253709	ENSG00000131558,ENSG00000276137
chr7	133310601	133310751	7:133310601-133310751	ENSG00000276137,ENSG00000235429
chr7	133358838	133358988	7:133358838-133358988	-
chr7	133385029	133385179	7:133385029-133385179	-
chr7	133390460	133390610	7:133390460-133390610	-
chr7	133434381	133434531	7:133434381-133434531	-
chr7	133481801	133481951	7:133481801-133481951	ENSG00000131558
chr7	133490041	133490191	7:133490041-133490191	-
chr7	133492201	133492371	7:133492201-133492371	-
chr7	133492421	133492571	7:133492421-133492571	-
chr7	133510421	133510591	7:133510421-133510591	-
chr7	133530741	133530891	7:133530741-133530891	-
chr7	133535461	133535631	7:133535461-133535631	-
chr7	133539141	133539291	7:133539141-133539291	-
chr7	133609781	133609931	7:133609781-133609931	-
chr7	133610242	133610431	7:133610242-133610431	-
chr7	133646002	133646152	7:133646002-133646152	-
chr7	133682702	133682892	7:133682702-133682892	ENSG00000235967
chr7	133683162	133683312	7:133683162-133683312	ENSG00000235967,ENSG00000226205
chr7	133703602	133703752	7:133703602-133703752	ENSG00000235967,ENSG00000226205
chr7	133742862	133743012	7:133742862-133743012	ENSG00000235967,ENSG00000226205
chr7	133753607	133753832	7:133753607-133753832	ENSG00000235967,ENSG00000226205
chr7	133771242	133771392	7:133771242-133771392	ENSG00000235967,ENSG00000226205
chr7	133815834	133815984	7:133815834-133815984	-
chr7	133828320	133828470	7:133828320-133828470	-
chr7	133837275	133837425	7:133837275-133837425	-
chr7	133853080	133853247	7:133853080-133853247	-
chr7	133853842	133854072	7:133853842-133854072	-
chr7	133854902	133855052	7:133854902-133855052	ENSG00000235967,ENSG00000226205
chr7	133862002	133862152	7:133862002-133862152	-
chr7	133863499	133863649	7:133863499-133863649	-
chr7	133863742	133863923	7:133863742-133863923	-
chr7	133884362	133884532	7:133884362-133884532	-
chr7	133936142	133936332	7:133936142-133936332	ENSG00000131558
chr7	133945595	133945745	7:133945595-133945745	-
chr7	133991042	133991212	7:133991042-133991212	ENSG00000131558
chr7	134016782	134016932	7:134016782-134016932	-
chr7	134024902	134025052	7:134024902-134025052	-
chr7	134030649	134030799	7:134030649-134030799	-
chr7	134059040	134059190	7:134059040-134059190	-
chr7	134077462	134077612	7:134077462-134077612	-
chr7	134084042	134084212	7:134084042-134084212	-
chr7	134127262	134127412	7:134127262-134127412	ENSG00000155530
chr7	134141382	134141532	7:134141382-134141532	ENSG00000155530
chr7	134174823	134174973	7:134174823-134174973	-
chr7	134193763	134193913	7:134193763-134193913	-
chr7	134290403	134290557	7:134290403-134290557	ENSG00000231098,ENSG00000205060
chr7	134293123	134293313	7:134293123-134293313	ENSG00000231098,ENSG00000205060
chr7	134299083	134299233	7:134299083-134299233	ENSG00000231098,ENSG00000205060
chr7	134313703	134313881	7:134313703-134313881	ENSG00000205060
chr7	134316263	134316453	7:134316263-134316453	ENSG00000205060
chr7	134317003	134317153	7:134317003-134317153	ENSG00000231098,ENSG00000205060
chr7	134328003	134328187	7:134328003-134328187	-
chr7	134350772	134350922	7:134350772-134350922	ENSG00000229177
chr7	134356053	134356203	7:134356053-134356203	ENSG00000229177
chr7	134358363	134358513	7:134358363-134358513	ENSG00000229177
chr7	134364723	134364873	7:134364723-134364873	ENSG00000229177
chr7	134365743	134365913	7:134365743-134365913	-
chr7	134367919	134368069	7:134367919-134368069	-
chr7	134368923	134369113	7:134368923-134369113	-
chr7	134369343	134369553	7:134369343-134369553	-
chr7	134374423	134374593	7:134374423-134374593	-
chr7	134420643	134420793	7:134420643-134420793	ENSG00000273297
chr7	134422123	134422293	7:134422123-134422293	-
chr7	134422732	134422913	7:134422732-134422913	-
chr7	134431943	134432133	7:134431943-134432133	ENSG00000273297
chr7	134432443	134432613	7:134432443-134432613	ENSG00000273297
chr7	134432783	134432953	7:134432783-134432953	ENSG00000273297
chr7	134435303	134435454	7:134435303-134435454	ENSG00000273297
chr7	134448811	134448961	7:134448811-134448961	ENSG00000085662
chr7	134450303	134450533	7:134450303-134450533	ENSG00000085662
chr7	134452671	134452821	7:134452671-134452821	ENSG00000085662
chr7	134458563	134458753	7:134458563-134458753	ENSG00000085662
chr7	134459123	134459293	7:134459123-134459293	ENSG00000085662
chr7	134470963	134471132	7:134470963-134471132	-
chr7	134480863	134481013	7:134480863-134481013	-
chr7	134510729	134510924	7:134510729-134510924	-
chr7	134513283	134513453	7:134513283-134513453	ENSG00000273297
chr7	134514683	134514833	7:134514683-134514833	ENSG00000273297
chr7	134515941	134516091	7:134515941-134516091	-
chr7	134527383	134527573	7:134527383-134527573	ENSG00000198074
chr7	134528083	134528253	7:134528083-134528253	ENSG00000198074
chr7	134535427	134535577	7:134535427-134535577	ENSG00000198074
chr7	134547043	134547223	7:134547043-134547223	ENSG00000227471
chr7	134547663	134547833	7:134547663-134547833	ENSG00000198074,ENSG00000227471
chr7	134549003	134549193	7:134549003-134549193	ENSG00000227471
chr7	134552183	134552344	7:134552183-134552344	ENSG00000227471
chr7	134554103	134554253	7:134554103-134554253	ENSG00000227471
chr7	134557499	134557649	7:134557499-134557649	ENSG00000227471
chr7	134562157	134562307	7:134562157-134562307	ENSG00000227471
chr7	134563103	134563273	7:134563103-134563273	ENSG00000227471
chr7	134565663	134565813	7:134565663-134565813	ENSG00000227471
chr7	134579583	134579745	7:134579583-134579745	-
chr7	134593983	134594153	7:134593983-134594153	-
chr7	134603023	134603193	7:134603023-134603193	-
chr7	134606061	134606211	7:134606061-134606211	-
chr7	134606443	134606593	7:134606443-134606593	ENSG00000273297
chr7	134614133	134614283	7:134614133-134614283	-
chr7	134618904	134619054	7:134618904-134619054	-
chr7	134633083	134633233	7:134633083-134633233	-
chr7	134645628	134645778	7:134645628-134645778	ENSG00000172331
chr7	134645943	134646113	7:134645943-134646113	ENSG00000172331
chr7	134646265	134646415	7:134646265-134646415	ENSG00000172331
chr7	134646663	134646813	7:134646663-134646813	ENSG00000172331,ENSG00000224375,ENSG00000223500,ENSG00000231794
chr7	134647083	134647233	7:134647083-134647233	ENSG00000172331
chr7	134660403	134660573	7:134660403-134660573	ENSG00000172331
chr7	134660995	134661145	7:134660995-134661145	-
chr7	134669963	134670133	7:134669963-134670133	ENSG00000224375
chr7	134686963	134687133	7:134686963-134687133	ENSG00000224375
chr7	134690123	134690293	7:134690123-134690293	ENSG00000224375
chr7	134690472	134690622	7:134690472-134690622	ENSG00000224375
chr7	134691963	134692193	7:134691963-134692193	ENSG00000224375
chr7	134693403	134693573	7:134693403-134693573	ENSG00000224375
chr7	134696373	134696523	7:134696373-134696523	-
chr7	134711003	134711153	7:134711003-134711153	-
chr7	134711448	134711598	7:134711448-134711598	-
chr7	134720463	134720656	7:134720463-134720656	-
chr7	134724744	134724894	7:134724744-134724894	-
chr7	134730444	134730594	7:134730444-134730594	ENSG00000230101
chr7	134738064	134738234	7:134738064-134738234	ENSG00000230101
chr7	134743064	134743214	7:134743064-134743214	ENSG00000230101
chr7	134750184	134750334	7:134750184-134750334	-
chr7	134755544	134755699	7:134755544-134755699	-
chr7	134758044	134758194	7:134758044-134758194	-
chr7	134766824	134766974	7:134766824-134766974	-
chr7	134779444	134779614	7:134779444-134779614	ENSG00000122786
chr7	134790424	134790574	7:134790424-134790574	-
chr7	134813815	134813965	7:134813815-134813965	-
chr7	134844264	134844474	7:134844264-134844474	-
chr7	134845584	134845734	7:134845584-134845734	ENSG00000122786
chr7	134852724	134852874	7:134852724-134852874	-
chr7	134856804	134856968	7:134856804-134856968	-
chr7	134858104	134858254	7:134858104-134858254	-
chr7	134866724	134866874	7:134866724-134866874	ENSG00000122786
chr7	134886084	134886234	7:134886084-134886234	ENSG00000122786
chr7	134886524	134886711	7:134886524-134886711	ENSG00000122786
chr7	134886853	134887034	7:134886853-134887034	ENSG00000122786
chr7	134888484	134888634	7:134888484-134888634	ENSG00000122786
chr7	134890644	134890794	7:134890644-134890794	ENSG00000122786
chr7	134891384	134891554	7:134891384-134891554	ENSG00000122786
chr7	134891764	134891934	7:134891764-134891934	ENSG00000122786
chr7	134893053	134893203	7:134893053-134893203	ENSG00000122786
chr7	134899424	134899574	7:134899424-134899574	ENSG00000122786
chr7	134899844	134899994	7:134899844-134899994	ENSG00000122786
chr7	134901484	134901654	7:134901484-134901654	-
chr7	134901764	134901914	7:134901764-134901914	-
chr7	134902184	134902334	7:134902184-134902334	-
chr7	134905504	134905694	7:134905504-134905694	-
chr7	134910584	134910754	7:134910584-134910754	-
chr7	134920104	134920254	7:134920104-134920254	ENSG00000122786
chr7	134941284	134941454	7:134941284-134941454	ENSG00000122786
chr7	134941632	134941782	7:134941632-134941782	-
chr7	134942084	134942234	7:134942084-134942234	-
chr7	134942789	134942959	7:134942789-134942959	-
chr7	134943924	134944074	7:134943924-134944074	-
chr7	134945911	134946094	7:134945911-134946094	-
chr7	134954284	134954454	7:134954284-134954454	-
chr7	134966824	134966974	7:134966824-134966974	-
chr7	134986404	134986554	7:134986404-134986554	ENSG00000286458,ENSG00000146856,ENSG00000122783,ENSG00000223500,ENSG00000146859,ENSG00000272941,ENSG00000287733,ENSG00000231794
chr7	134986684	134986834	7:134986684-134986834	ENSG00000286458,ENSG00000146856
chr7	134991884	134992034	7:134991884-134992034	ENSG00000286458,ENSG00000146856
chr7	134992124	134992274	7:134992124-134992274	ENSG00000286458,ENSG00000146856
chr7	134992739	134992914	7:134992739-134992914	ENSG00000286458,ENSG00000146856
chr7	134994037	134994194	7:134994037-134994194	ENSG00000286458,ENSG00000146856
chr7	134995624	134995792	7:134995624-134995792	ENSG00000286458
chr7	134996304	134996487	7:134996304-134996487	ENSG00000286458
chr7	134997404	134997574	7:134997404-134997574	ENSG00000286458
chr7	134997704	134997854	7:134997704-134997854	ENSG00000286458
chr7	135054981	135055131	7:135054981-135055131	-
chr7	135077732	135077882	7:135077732-135077882	-
chr7	135109759	135109909	7:135109759-135109909	ENSG00000223500
chr7	135114743	135114893	7:135114743-135114893	ENSG00000223500
chr7	135147403	135147593	7:135147403-135147593	ENSG00000223500,ENSG00000146859
chr7	135147963	135148113	7:135147963-135148113	ENSG00000122783,ENSG00000223500,ENSG00000146859,ENSG00000272941,ENSG00000287733
chr7	135148483	135148653	7:135148483-135148653	ENSG00000122783,ENSG00000223500,ENSG00000146859
chr7	135160954	135161134	7:135160954-135161134	ENSG00000122783,ENSG00000272941
chr7	135168163	135168313	7:135168163-135168313	ENSG00000122783,ENSG00000272941,ENSG00000287733
chr7	135169163	135169313	7:135169163-135169313	ENSG00000122783,ENSG00000272941,ENSG00000287733
chr7	135169683	135169833	7:135169683-135169833	ENSG00000122783,ENSG00000272941,ENSG00000287733
chr7	135170743	135170893	7:135170743-135170893	ENSG00000122783,ENSG00000223500,ENSG00000146859,ENSG00000272941,ENSG00000287733,ENSG00000105875,ENSG00000231794,ENSG00000277138,ENSG00000146857
chr7	135171763	135171933	7:135171763-135171933	ENSG00000122783,ENSG00000272941,ENSG00000287733,ENSG00000231794
chr7	135211583	135211733	7:135211583-135211733	ENSG00000287733,ENSG00000105875,ENSG00000231794,ENSG00000277138,ENSG00000146857
chr7	135212219	135212369	7:135212219-135212369	ENSG00000105875,ENSG00000277138
chr7	135218083	135218253	7:135218083-135218253	ENSG00000105875,ENSG00000146857
chr7	135248243	135248513	7:135248243-135248513	ENSG00000146857
chr7	135252054	135252354	7:135252054-135252354	ENSG00000146857
chr7	135254303	135254461	7:135254303-135254461	ENSG00000146857
chr7	135261434	135261584	7:135261434-135261584	ENSG00000146857
chr7	135274583	135274753	7:135274583-135274753	ENSG00000146857
chr7	135281603	135281753	7:135281603-135281753	ENSG00000146857,ENSG00000276067,ENSG00000155561
chr7	135291843	135292034	7:135291843-135292034	ENSG00000276067
chr7	135317763	135317933	7:135317763-135317933	ENSG00000276067
chr7	135318132	135318282	7:135318132-135318282	ENSG00000276067
chr7	135320343	135320513	7:135320343-135320513	ENSG00000276067
chr7	135335025	135335175	7:135335025-135335175	-
chr7	135335743	135335913	7:135335743-135335913	ENSG00000146857,ENSG00000276067
chr7	135341203	135341353	7:135341203-135341353	-
chr7	135367209	135367373	7:135367209-135367373	-
chr7	135368934	135369084	7:135368934-135369084	-
chr7	135372349	135372499	7:135372349-135372499	-
chr7	135382277	135382427	7:135382277-135382427	-
chr7	135385323	135385473	7:135385323-135385473	-
chr7	135414966	135415136	7:135414966-135415136	ENSG00000227073
chr7	135441887	135442055	7:135441887-135442055	ENSG00000227073
chr7	135447907	135448057	7:135447907-135448057	ENSG00000227073
chr7	135454742	135454892	7:135454742-135454892	ENSG00000227073
chr7	135467303	135467457	7:135467303-135467457	-
chr7	135473637	135473787	7:135473637-135473787	-
chr7	135490967	135491117	7:135490967-135491117	-
chr7	135502347	135502497	7:135502347-135502497	-
chr7	135508947	135509097	7:135508947-135509097	-
chr7	135509267	135509477	7:135509267-135509477	ENSG00000080802
chr7	135509767	135509917	7:135509767-135509917	ENSG00000080802
chr7	135510127	135510277	7:135510127-135510277	ENSG00000080802,ENSG00000227073,ENSG00000155561
chr7	135510730	135510880	7:135510730-135510880	ENSG00000080802
chr7	135510987	135511177	7:135510987-135511177	ENSG00000080802
chr7	135512227	135512377	7:135512227-135512377	ENSG00000080802
chr7	135513569	135513719	7:135513569-135513719	ENSG00000080802
chr7	135536247	135536397	7:135536247-135536397	-
chr7	135553386	135553686	7:135553386-135553686	ENSG00000155561
chr7	135557667	135557977	7:135557667-135557977	ENSG00000155561
chr7	135558587	135558737	7:135558587-135558737	ENSG00000155561
chr7	135562847	135563017	7:135562847-135563017	ENSG00000155561
chr7	135595047	135595197	7:135595047-135595197	ENSG00000155561
chr7	135601387	135601617	7:135601387-135601617	ENSG00000155561
chr7	135621367	135621517	7:135621367-135621517	ENSG00000155561
chr7	135634309	135634459	7:135634309-135634459	ENSG00000155561
chr7	135645427	135645577	7:135645427-135645577	ENSG00000155561,ENSG00000271414
chr7	135650867	135651057	7:135650867-135651057	ENSG00000155561,ENSG00000271414
chr7	135661927	135662117	7:135661927-135662117	ENSG00000223718,ENSG00000243317,ENSG00000212303
chr7	135662367	135662517	7:135662367-135662517	ENSG00000155561,ENSG00000271414,ENSG00000223718,ENSG00000243317,ENSG00000212303,ENSG00000164707,ENSG00000273219,ENSG00000189320
chr7	135662787	135662937	7:135662787-135662937	ENSG00000223718,ENSG00000243317,ENSG00000212303
chr7	135662987	135663137	7:135662987-135663137	ENSG00000223718,ENSG00000243317,ENSG00000212303
chr7	135664424	135664574	7:135664424-135664574	ENSG00000223718,ENSG00000243317,ENSG00000212303
chr7	135672927	135673097	7:135672927-135673097	ENSG00000212303,ENSG00000273219
chr7	135684274	135684424	7:135684274-135684424	ENSG00000164707,ENSG00000273219
chr7	135710907	135711077	7:135710907-135711077	ENSG00000164707,ENSG00000273219
chr7	135714727	135714901	7:135714727-135714901	ENSG00000164707,ENSG00000273219
chr7	135716827	135716979	7:135716827-135716979	ENSG00000164707,ENSG00000273219
chr7	135733691	135733841	7:135733691-135733841	ENSG00000164707
chr7	135741007	135741192	7:135741007-135741192	ENSG00000189320
chr7	135759667	135759870	7:135759667-135759870	ENSG00000189320
chr7	135761831	135761981	7:135761831-135761981	ENSG00000189320
chr7	135770432	135770592	7:135770432-135770592	ENSG00000224746
chr7	135772347	135772497	7:135772347-135772497	ENSG00000224746
chr7	135773507	135773677	7:135773507-135773677	ENSG00000224746
chr7	135774387	135774537	7:135774387-135774537	ENSG00000189320,ENSG00000224746
chr7	135800649	135800799	7:135800649-135800799	-
chr7	135801167	135801337	7:135801167-135801337	-
chr7	135803197	135803377	7:135803197-135803377	-
chr7	135809167	135809317	7:135809167-135809317	-
chr7	135811627	135811777	7:135811627-135811777	-
chr7	135853647	135853817	7:135853647-135853817	-
chr7	135856007	135856157	7:135856007-135856157	-
chr7	135856947	135857097	7:135856947-135857097	-
chr7	135863100	135863270	7:135863100-135863270	-
chr7	135877947	135878097	7:135877947-135878097	-
chr7	135879365	135879537	7:135879365-135879537	-
chr7	135909147	135909297	7:135909147-135909297	-
chr7	135911267	135911417	7:135911267-135911417	-
chr7	135929367	135929548	7:135929367-135929548	-
chr7	135929887	135930037	7:135929887-135930037	-
chr7	135930567	135930896	7:135930567-135930896	ENSG00000199700
chr7	135930943	135931243	7:135930943-135931243	-
chr7	135931244	135931403	7:135931244-135931403	-
chr7	135976707	135976897	7:135976707-135976897	ENSG00000105887,ENSG00000199700
chr7	135977367	135977517	7:135977367-135977517	ENSG00000273219,ENSG00000105887,ENSG00000199700
chr7	135994587	135994757	7:135994587-135994757	-
chr7	135994951	135995101	7:135994951-135995101	-
chr7	136000427	136000577	7:136000427-136000577	-
chr7	136009587	136009757	7:136009587-136009757	ENSG00000199700
chr7	136033241	136033391	7:136033241-136033391	ENSG00000230649
chr7	136033527	136033697	7:136033527-136033697	ENSG00000230649
chr7	136036493	136036643	7:136036493-136036643	ENSG00000230649
chr7	136037107	136037277	7:136037107-136037277	ENSG00000230649
chr7	136046127	136046297	7:136046127-136046297	-
chr7	136050207	136050377	7:136050207-136050377	-
chr7	136074877	136075027	7:136074877-136075027	-
chr7	136086867	136087037	7:136086867-136087037	ENSG00000232053
chr7	136115367	136115517	7:136115367-136115517	ENSG00000206705
chr7	136116247	136116397	7:136116247-136116397	ENSG00000206705
chr7	136134607	136134777	7:136134607-136134777	ENSG00000206705
chr7	136142669	136142819	7:136142669-136142819	ENSG00000206705
chr7	136144276	136144426	7:136144276-136144426	ENSG00000206705
chr7	136163387	136163537	7:136163387-136163537	-
chr7	136168135	136168285	7:136168135-136168285	-
chr7	136184107	136184257	7:136184107-136184257	-
chr7	136228296	136228446	7:136228296-136228446	-
chr7	136240187	136240337	7:136240187-136240337	ENSG00000236503
chr7	136266555	136266705	7:136266555-136266705	ENSG00000236503
chr7	136275887	136276037	7:136275887-136276037	ENSG00000236503
chr7	136303207	136303557	7:136303207-136303557	ENSG00000232053
chr7	136326213	136326363	7:136326213-136326363	-
chr7	136342347	136342497	7:136342347-136342497	-
chr7	136374163	136374313	7:136374163-136374313	-
chr7	136406327	136406477	7:136406327-136406477	ENSG00000232053,ENSG00000226066
chr7	136528407	136528577	7:136528407-136528577	ENSG00000226066
chr7	136595027	136595217	7:136595027-136595217	ENSG00000226066
chr7	136641147	136641297	7:136641147-136641297	-
chr7	136677558	136677738	7:136677558-136677738	-
chr7	136687828	136687978	7:136687828-136687978	ENSG00000226066,ENSG00000231244
chr7	136698148	136698298	7:136698148-136698298	ENSG00000231244
chr7	136709908	136710058	7:136709908-136710058	ENSG00000231244
chr7	136800368	136800518	7:136800368-136800518	-
chr7	136807711	136807861	7:136807711-136807861	-
chr7	136831522	136831672	7:136831522-136831672	-
chr7	136857688	136857838	7:136857688-136857838	ENSG00000181072,ENSG00000207597
chr7	136868688	136868838	7:136868688-136868838	ENSG00000181072
chr7	136869128	136869278	7:136869128-136869278	ENSG00000181072
chr7	136869708	136869858	7:136869708-136869858	ENSG00000181072
chr7	136870548	136870698	7:136870548-136870698	ENSG00000181072,ENSG00000207597
chr7	136871008	136871158	7:136871008-136871158	ENSG00000181072,ENSG00000207597
chr7	136871228	136871378	7:136871228-136871378	ENSG00000181072
chr7	136874548	136874698	7:136874548-136874698	ENSG00000181072,ENSG00000207597
chr7	136883137	136883287	7:136883137-136883287	ENSG00000207597
chr7	136911465	136911618	7:136911465-136911618	ENSG00000234352,ENSG00000207597
chr7	136919846	136919996	7:136919846-136919996	ENSG00000234352,ENSG00000207597
chr7	136941885	136942035	7:136941885-136942035	ENSG00000223657
chr7	136942556	136942718	7:136942556-136942718	ENSG00000207597,ENSG00000223657
chr7	136947502	136947652	7:136947502-136947652	ENSG00000223657
chr7	137001071	137001221	7:137001071-137001221	-
chr7	137007448	137007638	7:137007448-137007638	-
chr7	137025589	137025739	7:137025589-137025739	-
chr7	137074466	137074616	7:137074466-137074616	-
chr7	137081848	137081998	7:137081848-137081998	-
chr7	137091548	137091718	7:137091548-137091718	-
chr7	137110088	137110238	7:137110088-137110238	-
chr7	137136071	137136221	7:137136071-137136221	-
chr7	137146242	137146392	7:137146242-137146392	-
chr7	137146628	137146838	7:137146628-137146838	-
chr7	137151165	137151315	7:137151165-137151315	-
chr7	137151448	137151618	7:137151448-137151618	ENSG00000234352,ENSG00000224469
chr7	137161668	137161818	7:137161668-137161818	ENSG00000234352,ENSG00000224469
chr7	137166526	137166676	7:137166526-137166676	ENSG00000234352,ENSG00000224469
chr7	137169328	137169478	7:137169328-137169478	ENSG00000234352,ENSG00000224469
chr7	137209528	137209678	7:137209528-137209678	-
chr7	137226102	137226252	7:137226102-137226252	-
chr7	137235248	137235398	7:137235248-137235398	-
chr7	137242705	137242855	7:137242705-137242855	-
chr7	137266888	137267038	7:137266888-137267038	ENSG00000202023
chr7	137268281	137268431	7:137268281-137268431	-
chr7	137287765	137287915	7:137287765-137287915	ENSG00000202023
chr7	137306008	137306158	7:137306008-137306158	ENSG00000231114
chr7	137326068	137326218	7:137326068-137326218	ENSG00000231114
chr7	137328488	137328638	7:137328488-137328638	ENSG00000231114
chr7	137342942	137343092	7:137342942-137343092	ENSG00000105894,ENSG00000228031
chr7	137343489	137343639	7:137343489-137343639	ENSG00000105894,ENSG00000231114,ENSG00000228031
chr7	137354529	137354719	7:137354529-137354719	ENSG00000105894,ENSG00000228031
chr7	137390010	137390379	7:137390010-137390379	ENSG00000157680
chr7	137395569	137395719	7:137395569-137395719	ENSG00000157680
chr7	137400209	137400398	7:137400209-137400398	ENSG00000157680
chr7	137423409	137423629	7:137423409-137423629	-
chr7	137454309	137454459	7:137454309-137454459	ENSG00000157680
chr7	137454889	137455039	7:137454889-137455039	ENSG00000157680
chr7	137492800	137492950	7:137492800-137492950	-
chr7	137493132	137493282	7:137493132-137493282	-
chr7	137508582	137508732	7:137508582-137508732	ENSG00000279483
chr7	137508809	137508979	7:137508809-137508979	ENSG00000279483
chr7	137539337	137539637	7:137539337-137539637	-
chr7	137545774	137545924	7:137545774-137545924	-
chr7	137554629	137554779	7:137554629-137554779	-
chr7	137579973	137580123	7:137579973-137580123	ENSG00000157680
chr7	137586732	137586882	7:137586732-137586882	ENSG00000157680
chr7	137591649	137591839	7:137591649-137591839	-
chr7	137591989	137592139	7:137591989-137592139	-
chr7	137592369	137592519	7:137592369-137592519	-
chr7	137606189	137606339	7:137606189-137606339	-
chr7	137626589	137626739	7:137626589-137626739	-
chr7	137656389	137656539	7:137656389-137656539	ENSG00000234639
chr7	137682289	137682439	7:137682289-137682439	-
chr7	137696089	137696259	7:137696089-137696259	ENSG00000230383
chr7	137717949	137718099	7:137717949-137718099	ENSG00000230383
chr7	137732722	137732872	7:137732722-137732872	ENSG00000230383
chr7	137734349	137734519	7:137734349-137734519	ENSG00000230383
chr7	137754515	137754853	7:137754515-137754853	-
chr7	137760219	137760419	7:137760219-137760419	-
chr7	137816848	137816998	7:137816848-137816998	-
chr7	137820729	137820899	7:137820729-137820899	-
chr7	137846349	137846499	7:137846349-137846499	ENSG00000157680
chr7	137846770	137846979	7:137846770-137846979	ENSG00000157680
chr7	137847209	137847359	7:137847209-137847359	ENSG00000157680
chr7	137847569	137847719	7:137847569-137847719	ENSG00000157680
chr7	137848222	137848372	7:137848222-137848372	ENSG00000157680
chr7	137874509	137874679	7:137874509-137874679	-
chr7	137878609	137878779	7:137878609-137878779	-
chr7	137880552	137880702	7:137880552-137880702	-
chr7	137882309	137882499	7:137882309-137882499	-
chr7	137886909	137887059	7:137886909-137887059	-
chr7	137899209	137899359	7:137899209-137899359	ENSG00000234639
chr7	137903749	137903899	7:137903749-137903899	ENSG00000234639
chr7	137904969	137905119	7:137904969-137905119	-
chr7	137932929	137933079	7:137932929-137933079	-
chr7	137940869	137941019	7:137940869-137941019	ENSG00000237243
chr7	137943309	137943459	7:137943309-137943459	ENSG00000237243
chr7	137949049	137949239	7:137949049-137949239	ENSG00000237243
chr7	137953249	137953419	7:137953249-137953419	ENSG00000237243
chr7	137953769	137953959	7:137953769-137953959	ENSG00000237243
chr7	137954791	137954941	7:137954791-137954941	ENSG00000237243
chr7	137963151	137963399	7:137963151-137963399	-
chr7	137967289	137967439	7:137967289-137967439	-
chr7	137967649	137967819	7:137967649-137967819	-
chr7	137970709	137970859	7:137970709-137970859	-
chr7	137978636	137978786	7:137978636-137978786	-
chr7	137983549	137983699	7:137983549-137983699	-
chr7	137986509	137986679	7:137986509-137986679	-
chr7	137990748	137990898	7:137990748-137990898	-
chr7	137992289	137992459	7:137992289-137992459	ENSG00000182158
chr7	137992829	137992999	7:137992829-137992999	ENSG00000182158
chr7	137994405	137994599	7:137994405-137994599	-
chr7	137999989	138000139	7:137999989-138000139	ENSG00000182158,ENSG00000122787
chr7	138000449	138000599	7:138000449-138000599	ENSG00000182158,ENSG00000122787
chr7	138000909	138001059	7:138000909-138001059	ENSG00000182158,ENSG00000122787
chr7	138001549	138001699	7:138001549-138001699	ENSG00000182158,ENSG00000122787,ENSG00000234639
chr7	138001749	138001899	7:138001749-138001899	ENSG00000182158,ENSG00000122787
chr7	138002189	138002339	7:138002189-138002339	ENSG00000182158,ENSG00000122787,ENSG00000234639
chr7	138008909	138009059	7:138008909-138009059	ENSG00000182158,ENSG00000122787,ENSG00000234639
chr7	138030049	138030219	7:138030049-138030219	ENSG00000234639,ENSG00000231923
chr7	138030789	138030979	7:138030789-138030979	ENSG00000234639
chr7	138049857	138050007	7:138049857-138050007	ENSG00000231923
chr7	138065149	138065319	7:138065149-138065319	ENSG00000122787,ENSG00000231923,ENSG00000231931
chr7	138067860	138068039	7:138067860-138068039	ENSG00000231931
chr7	138089429	138089605	7:138089429-138089605	ENSG00000122787,ENSG00000222514
chr7	138089749	138089899	7:138089749-138089899	ENSG00000122787,ENSG00000222514
chr7	138096349	138096499	7:138096349-138096499	ENSG00000122787,ENSG00000222514
chr7	138097489	138097639	7:138097489-138097639	ENSG00000122787,ENSG00000222514
chr7	138116269	138116439	7:138116269-138116439	ENSG00000284028,ENSG00000233951
chr7	138117009	138117159	7:138117009-138117159	ENSG00000284028,ENSG00000233951
chr7	138125189	138125339	7:138125189-138125339	ENSG00000284028,ENSG00000233951
chr7	138154694	138154844	7:138154694-138154844	-
chr7	138154889	138155039	7:138154889-138155039	-
chr7	138159070	138159220	7:138159070-138159220	ENSG00000225559
chr7	138161649	138161799	7:138161649-138161799	ENSG00000223721,ENSG00000243099,ENSG00000234658,ENSG00000252188,ENSG00000234995,ENSG00000214815,ENSG00000201465,ENSG00000252820,ENSG00000225559
chr7	138169754	138169904	7:138169754-138169904	ENSG00000252820,ENSG00000225559
chr7	138186969	138187119	7:138186969-138187119	ENSG00000201465,ENSG00000252820
chr7	138188686	138188836	7:138188686-138188836	ENSG00000201465,ENSG00000252820
chr7	138195259	138195559	7:138195259-138195559	ENSG00000201465
chr7	138197589	138197739	7:138197589-138197739	ENSG00000201465
chr7	138212456	138212619	7:138212456-138212619	-
chr7	138223746	138223896	7:138223746-138223896	-
chr7	138226149	138226331	7:138226149-138226331	-
chr7	138239349	138239547	7:138239349-138239547	-
chr7	138243509	138243699	7:138243509-138243699	-
chr7	138245349	138245499	7:138245349-138245499	-
chr7	138245829	138245999	7:138245829-138245999	-
chr7	138246589	138246776	7:138246589-138246776	-
chr7	138257570	138257740	7:138257570-138257740	ENSG00000223721,ENSG00000243099,ENSG00000234658,ENSG00000214815,ENSG00000213238,ENSG00000252820
chr7	138262414	138262564	7:138262414-138262564	-
chr7	138304050	138304200	7:138304050-138304200	ENSG00000213238
chr7	138314130	138314322	7:138314130-138314322	ENSG00000213238
chr7	138316630	138316780	7:138316630-138316780	ENSG00000213238
chr7	138328416	138328566	7:138328416-138328566	-
chr7	138352706	138352880	7:138352706-138352880	-
chr7	138374262	138374412	7:138374262-138374412	-
chr7	138388750	138388920	7:138388750-138388920	-
chr7	138396470	138396620	7:138396470-138396620	ENSG00000214815,ENSG00000213237
chr7	138417950	138418140	7:138417950-138418140	ENSG00000214815
chr7	138429970	138430181	7:138429970-138430181	ENSG00000214815
chr7	138459001	138459151	7:138459001-138459151	ENSG00000214815
chr7	138460030	138460180	7:138460030-138460180	ENSG00000223721,ENSG00000243099,ENSG00000234658,ENSG00000252188,ENSG00000234995,ENSG00000122779,ENSG00000214815
chr7	138460930	138461080	7:138460930-138461080	ENSG00000234995,ENSG00000122779,ENSG00000214815
chr7	138461090	138461240	7:138461090-138461240	ENSG00000234995,ENSG00000122779,ENSG00000214815
chr7	138461958	138462120	7:138461958-138462120	ENSG00000122779
chr7	138462130	138462320	7:138462130-138462320	ENSG00000234995,ENSG00000122779
chr7	138512996	138513146	7:138512996-138513146	ENSG00000234995,ENSG00000122779
chr7	138527870	138528020	7:138527870-138528020	-
chr7	138528082	138528232	7:138528082-138528232	-
chr7	138564450	138564640	7:138564450-138564640	-
chr7	138565570	138565720	7:138565570-138565720	-
chr7	138565950	138566120	7:138565950-138566120	-
chr7	138602583	138602733	7:138602583-138602733	ENSG00000252188
chr7	138603691	138603841	7:138603691-138603841	ENSG00000252188
chr7	138604090	138604240	7:138604090-138604240	ENSG00000252188
chr7	138606390	138606540	7:138606390-138606540	ENSG00000252188
chr7	138608517	138608667	7:138608517-138608667	ENSG00000252188
chr7	138610710	138610880	7:138610710-138610880	ENSG00000243099,ENSG00000234658,ENSG00000252188
chr7	138663750	138663920	7:138663750-138663920	ENSG00000223721,ENSG00000243099,ENSG00000234658,ENSG00000252188,ENSG00000157703
chr7	138664170	138664320	7:138664170-138664320	ENSG00000223721,ENSG00000243099,ENSG00000234658,ENSG00000157703
chr7	138664710	138664860	7:138664710-138664860	ENSG00000243099,ENSG00000234658,ENSG00000157703
chr7	138665384	138665540	7:138665384-138665540	ENSG00000223721,ENSG00000243099,ENSG00000234658,ENSG00000157703
chr7	138666490	138666640	7:138666490-138666640	ENSG00000223721,ENSG00000243099,ENSG00000234658,ENSG00000157703
chr7	138669520	138669670	7:138669520-138669670	ENSG00000223721,ENSG00000243099,ENSG00000234658,ENSG00000157703
chr7	138738830	138738980	7:138738830-138738980	ENSG00000105929,ENSG00000223721,ENSG00000243099,ENSG00000234658,ENSG00000252188,ENSG00000214815,ENSG00000225559
chr7	138752788	138752938	7:138752788-138752938	ENSG00000105929
chr7	138753213	138753363	7:138753213-138753363	ENSG00000105929
chr7	138773902	138774060	7:138773902-138774060	ENSG00000105929
chr7	138776236	138776536	7:138776236-138776536	ENSG00000105929
chr7	138785850	138786000	7:138785850-138786000	ENSG00000214128,ENSG00000105929
chr7	138786109	138786304	7:138786109-138786304	ENSG00000214128,ENSG00000105929
chr7	138797990	138798140	7:138797990-138798140	ENSG00000214128,ENSG00000105929
chr7	138799656	138799956	7:138799656-138799956	ENSG00000214128,ENSG00000105929
chr7	138837650	138837800	7:138837650-138837800	-
chr7	138842190	138842340	7:138842190-138842340	-
chr7	138872754	138872904	7:138872754-138872904	ENSG00000199646
chr7	138875991	138876141	7:138875991-138876141	ENSG00000199646
chr7	138878969	138879159	7:138878969-138879159	ENSG00000199646
chr7	138886589	138886759	7:138886589-138886759	ENSG00000199646
chr7	138890809	138890959	7:138890809-138890959	-
chr7	138891129	138891419	7:138891129-138891419	-
chr7	138891589	138891739	7:138891589-138891739	-
chr7	138892929	138893099	7:138892929-138893099	-
chr7	138911144	138911299	7:138911144-138911299	-
chr7	138920091	138920241	7:138920091-138920241	-
chr7	138925949	138926139	7:138925949-138926139	-
chr7	138934909	138935079	7:138934909-138935079	-
chr7	138935549	138935719	7:138935549-138935719	-
chr7	138958669	138958819	7:138958669-138958819	-
chr7	138979309	138979459	7:138979309-138979459	ENSG00000122778
chr7	138980089	138980239	7:138980089-138980239	ENSG00000122778
chr7	138980509	138980659	7:138980509-138980659	ENSG00000122778
chr7	138981389	138981559	7:138981389-138981559	ENSG00000122778
chr7	138981789	138981999	7:138981789-138981999	ENSG00000122778
chr7	138982326	138982499	7:138982326-138982499	ENSG00000122778
chr7	139017189	139017339	7:139017189-139017339	ENSG00000229677
chr7	139034863	139035080	7:139034863-139035080	ENSG00000229677,ENSG00000146858
chr7	139035114	139035299	7:139035114-139035299	ENSG00000229677,ENSG00000146858
chr7	139035429	139035639	7:139035429-139035639	ENSG00000229677,ENSG00000146858
chr7	139035949	139036159	7:139035949-139036159	ENSG00000229677,ENSG00000146858
chr7	139041466	139041616	7:139041466-139041616	ENSG00000229677,ENSG00000146858
chr7	139075149	139075299	7:139075149-139075299	ENSG00000239254,ENSG00000229677,ENSG00000105939
chr7	139090909	139091120	7:139090909-139091120	-
chr7	139091189	139091375	7:139091189-139091375	-
chr7	139091789	139091939	7:139091789-139091939	-
chr7	139108109	139108259	7:139108109-139108259	ENSG00000105939
chr7	139108449	139108599	7:139108449-139108599	ENSG00000105939
chr7	139108849	139108999	7:139108849-139108999	ENSG00000105939
chr7	139109369	139109539	7:139109369-139109539	ENSG00000239254,ENSG00000105948,ENSG00000105939
chr7	139109689	139109859	7:139109689-139109859	ENSG00000239254,ENSG00000105948,ENSG00000105939
chr7	139118232	139118422	7:139118232-139118422	-
chr7	139119049	139119239	7:139119049-139119239	ENSG00000105948
chr7	139133399	139133549	7:139133399-139133549	ENSG00000105948
chr7	139133669	139133839	7:139133669-139133839	ENSG00000239254,ENSG00000105948,ENSG00000105939
chr7	139153920	139154070	7:139153920-139154070	ENSG00000239254
chr7	139180855	139181005	7:139180855-139181005	ENSG00000271537,ENSG00000239254
chr7	139192109	139192259	7:139192109-139192259	ENSG00000271537,ENSG00000239254
chr7	139230149	139230299	7:139230149-139230299	ENSG00000157741,ENSG00000271404,ENSG00000228360
chr7	139231069	139231239	7:139231069-139231239	ENSG00000157741,ENSG00000271404,ENSG00000228360,ENSG00000271537,ENSG00000239254,ENSG00000105948
chr7	139231689	139231919	7:139231689-139231919	ENSG00000157741,ENSG00000271404,ENSG00000228360
chr7	139232269	139232439	7:139232269-139232439	ENSG00000157741,ENSG00000271404,ENSG00000228360
chr7	139232964	139233128	7:139232964-139233128	ENSG00000157741,ENSG00000271404,ENSG00000228360
chr7	139242829	139242979	7:139242829-139242979	-
chr7	139243109	139243259	7:139243109-139243259	-
chr7	139257065	139257215	7:139257065-139257215	ENSG00000157741
chr7	139295110	139295260	7:139295110-139295260	ENSG00000157741
chr7	139297909	139298059	7:139297909-139298059	ENSG00000157741
chr7	139318229	139318379	7:139318229-139318379	ENSG00000206843
chr7	139321129	139321279	7:139321129-139321279	ENSG00000206843
chr7	139340449	139340639	7:139340449-139340639	ENSG00000273391,ENSG00000269955,ENSG00000146963,ENSG00000164898
chr7	139341209	139341379	7:139341209-139341379	ENSG00000273391,ENSG00000269955,ENSG00000146963,ENSG00000164898
chr7	139341669	139341819	7:139341669-139341819	ENSG00000273391,ENSG00000269955,ENSG00000146963,ENSG00000164898
chr7	139358669	139358819	7:139358669-139358819	ENSG00000273391
chr7	139359369	139359539	7:139359369-139359539	ENSG00000273391,ENSG00000269955,ENSG00000146963,ENSG00000164898
chr7	139359709	139359859	7:139359709-139359859	ENSG00000273391,ENSG00000269955,ENSG00000146963,ENSG00000164898
chr7	139360389	139360559	7:139360389-139360559	ENSG00000273391,ENSG00000269955,ENSG00000146963,ENSG00000164898
chr7	139362442	139362592	7:139362442-139362592	-
chr7	139382569	139382719	7:139382569-139382719	-
chr7	139402547	139402697	7:139402547-139402697	-
chr7	139403707	139403857	7:139403707-139403857	-
chr7	139422269	139422439	7:139422269-139422439	-
chr7	139423223	139423374	7:139423223-139423374	-
chr7	139431149	139431299	7:139431149-139431299	ENSG00000252332
chr7	139433978	139434128	7:139433978-139434128	ENSG00000252332
chr7	139434649	139434819	7:139434649-139434819	ENSG00000252332
chr7	139457229	139457535	7:139457229-139457535	ENSG00000252332
chr7	139457649	139457799	7:139457649-139457799	ENSG00000252332
chr7	139471961	139472266	7:139471961-139472266	ENSG00000188883
chr7	139482969	139483269	7:139482969-139483269	ENSG00000188883
chr7	139483649	139483819	7:139483649-139483819	ENSG00000188883
chr7	139500089	139500239	7:139500089-139500239	ENSG00000254270,ENSG00000236279,ENSG00000253183,ENSG00000188883,ENSG00000252332
chr7	139523550	139523719	7:139523550-139523719	ENSG00000254270,ENSG00000236279
chr7	139524122	139524325	7:139524122-139524325	ENSG00000254270,ENSG00000236279
chr7	139527289	139527459	7:139527289-139527459	ENSG00000254270,ENSG00000236279
chr7	139558324	139558474	7:139558324-139558474	-
chr7	139588729	139588879	7:139588729-139588879	-
chr7	139598829	139598979	7:139598829-139598979	-
chr7	139602269	139602419	7:139602269-139602419	-
chr7	139618989	139619139	7:139618989-139619139	-
chr7	139620929	139621079	7:139620929-139621079	-
chr7	139623709	139623859	7:139623709-139623859	-
chr7	139646049	139646199	7:139646049-139646199	ENSG00000059377,ENSG00000064393
chr7	139649138	139649288	7:139649138-139649288	-
chr7	139653178	139653339	7:139653178-139653339	-
chr7	139660469	139660659	7:139660469-139660659	-
chr7	139660769	139660939	7:139660769-139660939	-
chr7	139679989	139680159	7:139679989-139680159	-
chr7	139680209	139680359	7:139680209-139680359	-
chr7	139680889	139681059	7:139680889-139681059	-
chr7	139682749	139682899	7:139682749-139682899	-
chr7	139683323	139683473	7:139683323-139683473	-
chr7	139688187	139688337	7:139688187-139688337	-
chr7	139691289	139691499	7:139691289-139691499	-
chr7	139691589	139691739	7:139691589-139691739	-
chr7	139704677	139704827	7:139704677-139704827	-
chr7	139712476	139712626	7:139712476-139712626	ENSG00000064393
chr7	139720996	139721146	7:139720996-139721146	ENSG00000064393
chr7	139732296	139732446	7:139732296-139732446	-
chr7	139734536	139734686	7:139734536-139734686	-
chr7	139738256	139738406	7:139738256-139738406	-
chr7	139740716	139740866	7:139740716-139740866	-
chr7	139745914	139746064	7:139745914-139746064	-
chr7	139752822	139752972	7:139752822-139752972	-
chr7	139753176	139753326	7:139753176-139753326	-
chr7	139753476	139753626	7:139753476-139753626	-
chr7	139771095	139771262	7:139771095-139771262	ENSG00000059377,ENSG00000064393
chr7	139771432	139771582	7:139771432-139771582	ENSG00000059377,ENSG00000064393
chr7	139772199	139772349	7:139772199-139772349	ENSG00000059377,ENSG00000064393
chr7	139775896	139776066	7:139775896-139776066	ENSG00000059377,ENSG00000064393
chr7	139776796	139777006	7:139776796-139777006	ENSG00000059377,ENSG00000064393
chr7	139777196	139777346	7:139777196-139777346	ENSG00000059377,ENSG00000064393
chr7	139777656	139777826	7:139777656-139777826	ENSG00000059377,ENSG00000064393
chr7	139778056	139778206	7:139778056-139778206	ENSG00000059377,ENSG00000064393
chr7	139778416	139778566	7:139778416-139778566	ENSG00000059377,ENSG00000064393
chr7	139778656	139778868	7:139778656-139778868	ENSG00000059377,ENSG00000064393
chr7	139783776	139783926	7:139783776-139783926	ENSG00000059377,ENSG00000064393
chr7	139823956	139824126	7:139823956-139824126	ENSG00000059377
chr7	139826036	139826192	7:139826036-139826192	ENSG00000059377
chr7	139829045	139829345	7:139829045-139829345	ENSG00000059377
chr7	139829536	139829706	7:139829536-139829706	ENSG00000059377
chr7	139844812	139845006	7:139844812-139845006	-
chr7	139846608	139846758	7:139846608-139846758	-
chr7	139853636	139853786	7:139853636-139853786	-
chr7	139854233	139854383	7:139854233-139854383	-
chr7	139855537	139855701	7:139855537-139855701	-
chr7	139875996	139876146	7:139875996-139876146	-
chr7	139915320	139915499	7:139915320-139915499	-
chr7	139915916	139916066	7:139915916-139916066	-
chr7	139916136	139916326	7:139916136-139916326	-
chr7	139916576	139916726	7:139916576-139916726	-
chr7	139936385	139936535	7:139936385-139936535	-
chr7	139936936	139937106	7:139936936-139937106	-
chr7	139951209	139951359	7:139951209-139951359	-
chr7	139955197	139955347	7:139955197-139955347	-
chr7	139958926	139959076	7:139958926-139959076	-
chr7	139959096	139959246	7:139959096-139959246	ENSG00000059377
chr7	139992496	139992646	7:139992496-139992646	-
chr7	139995076	139995266	7:139995076-139995266	-
chr7	139995656	139995806	7:139995656-139995806	-
chr7	140002376	140002546	7:140002376-140002546	ENSG00000253183
chr7	140004015	140004185	7:140004015-140004185	-
chr7	140005915	140006085	7:140005915-140006085	-
chr7	140044351	140044501	7:140044351-140044501	-
chr7	140045213	140045363	7:140045213-140045363	-
chr7	140045893	140046043	7:140045893-140046043	-
chr7	140046335	140046485	7:140046335-140046485	ENSG00000059378
chr7	140046684	140046834	7:140046684-140046834	ENSG00000059378
chr7	140046985	140047421	7:140046985-140047421	-
chr7	140049335	140049485	7:140049335-140049485	ENSG00000059378
chr7	140059395	140059565	7:140059395-140059565	ENSG00000059378
chr7	140060879	140061036	7:140060879-140061036	ENSG00000059378
chr7	140062155	140062305	7:140062155-140062305	ENSG00000251728,ENSG00000059378
chr7	140062915	140063085	7:140062915-140063085	ENSG00000251728,ENSG00000059378
chr7	140079115	140079265	7:140079115-140079265	ENSG00000251728
chr7	140079355	140079545	7:140079355-140079545	ENSG00000251728
chr7	140152057	140152207	7:140152057-140152207	-
chr7	140154095	140154245	7:140154095-140154245	-
chr7	140165535	140165705	7:140165535-140165705	-
chr7	140175315	140175485	7:140175315-140175485	ENSG00000223113,ENSG00000241661,ENSG00000260231,ENSG00000251728,ENSG00000006459
chr7	140175595	140175745	7:140175595-140175745	ENSG00000223113,ENSG00000241661,ENSG00000199971,ENSG00000260231,ENSG00000251728,ENSG00000006459
chr7	140175995	140176165	7:140175995-140176165	ENSG00000260231,ENSG00000006459
chr7	140176495	140176645	7:140176495-140176645	ENSG00000260231,ENSG00000006459
chr7	140177075	140177245	7:140177075-140177245	ENSG00000223113,ENSG00000241661,ENSG00000270512,ENSG00000199971,ENSG00000260231,ENSG00000251728,ENSG00000006459
chr7	140192713	140192863	7:140192713-140192863	-
chr7	140200327	140200477	7:140200327-140200477	ENSG00000199971
chr7	140212735	140212885	7:140212735-140212885	ENSG00000199971
chr7	140214122	140214272	7:140214122-140214272	ENSG00000199971
chr7	140220254	140220404	7:140220254-140220404	-
chr7	140229899	140230049	7:140229899-140230049	-
chr7	140230235	140230385	7:140230235-140230385	-
chr7	140230615	140230765	7:140230615-140230765	ENSG00000241661,ENSG00000199283
chr7	140230935	140231085	7:140230935-140231085	-
chr7	140231415	140231565	7:140231415-140231565	ENSG00000199283
chr7	140231824	140232124	7:140231824-140232124	-
chr7	140238975	140239125	7:140238975-140239125	ENSG00000199283
chr7	140242095	140242245	7:140242095-140242245	ENSG00000199283
chr7	140242595	140242765	7:140242595-140242765	ENSG00000199283
chr7	140242875	140243047	7:140242875-140243047	ENSG00000199283
chr7	140249116	140249266	7:140249116-140249266	ENSG00000199283
chr7	140252935	140253125	7:140252935-140253125	ENSG00000241661,ENSG00000199283
chr7	140275735	140275915	7:140275735-140275915	ENSG00000241661,ENSG00000270512
chr7	140304317	140304467	7:140304317-140304467	ENSG00000241661
chr7	140304601	140304751	7:140304601-140304751	ENSG00000241661
chr7	140308213	140308363	7:140308213-140308363	ENSG00000241661
chr7	140316215	140316385	7:140316215-140316385	ENSG00000241661
chr7	140316475	140316665	7:140316475-140316665	ENSG00000241661
chr7	140326355	140326525	7:140326355-140326525	ENSG00000223113,ENSG00000241661,ENSG00000251728
chr7	140343255	140343405	7:140343255-140343405	ENSG00000157800
chr7	140348575	140348725	7:140348575-140348725	ENSG00000157800
chr7	140359445	140359595	7:140359445-140359595	ENSG00000223113
chr7	140363768	140363918	7:140363768-140363918	ENSG00000223113,ENSG00000157800
chr7	140389331	140389481	7:140389331-140389481	ENSG00000202472,ENSG00000223113
chr7	140397795	140398025	7:140397795-140398025	ENSG00000146955,ENSG00000202472,ENSG00000223113,ENSG00000157800
chr7	140398055	140398205	7:140398055-140398205	ENSG00000146955,ENSG00000157800
chr7	140398455	140398625	7:140398455-140398625	ENSG00000103200,ENSG00000146955,ENSG00000202472,ENSG00000223113,ENSG00000157800
chr7	140403955	140404105	7:140403955-140404105	ENSG00000146955,ENSG00000202472,ENSG00000223113,ENSG00000157800
chr7	140414335	140414485	7:140414335-140414485	ENSG00000146955
chr7	140444054	140444204	7:140444054-140444204	ENSG00000103200
chr7	140475855	140476025	7:140475855-140476025	ENSG00000133606
chr7	140477340	140477490	7:140477340-140477490	ENSG00000133606
chr7	140478735	140478985	7:140478735-140478985	ENSG00000133606
chr7	140479415	140479585	7:140479415-140479585	ENSG00000133606,ENSG00000103200,ENSG00000223113
chr7	140485821	140485971	7:140485821-140485971	-
chr7	140493175	140493325	7:140493175-140493325	ENSG00000133606
chr7	140506835	140507005	7:140506835-140507005	-
chr7	140508057	140508207	7:140508057-140508207	-
chr7	140509932	140510082	7:140509932-140510082	-
chr7	140512695	140512865	7:140512695-140512865	-
chr7	140518035	140518185	7:140518035-140518185	ENSG00000240173,ENSG00000201354,ENSG00000133606
chr7	140533555	140533745	7:140533555-140533745	-
chr7	140540535	140540685	7:140540535-140540685	-
chr7	140541555	140541905	7:140541555-140541905	-
chr7	140542395	140542565	7:140542395-140542565	-
chr7	140547077	140547227	7:140547077-140547227	-
chr7	140566304	140566471	7:140566304-140566471	-
chr7	140567655	140567825	7:140567655-140567825	ENSG00000201354
chr7	140597212	140597362	7:140597212-140597362	ENSG00000201354,ENSG00000146966
chr7	140607455	140607665	7:140607455-140607665	ENSG00000201354,ENSG00000146966
chr7	140624028	140624178	7:140624028-140624178	ENSG00000201354
chr7	140624535	140624705	7:140624535-140624705	ENSG00000201354
chr7	140626655	140626805	7:140626655-140626805	ENSG00000285904,ENSG00000201354,ENSG00000146966
chr7	140628355	140628505	7:140628355-140628505	-
chr7	140638515	140638705	7:140638515-140638705	ENSG00000285904,ENSG00000146966
chr7	140639415	140639565	7:140639415-140639565	ENSG00000285904,ENSG00000146966
chr7	140640275	140640425	7:140640275-140640425	ENSG00000240173,ENSG00000285904,ENSG00000146966
chr7	140640815	140640985	7:140640815-140640985	ENSG00000240173,ENSG00000285904,ENSG00000201354,ENSG00000146966
chr7	140641372	140641522	7:140641372-140641522	ENSG00000240173,ENSG00000285904,ENSG00000146966
chr7	140647155	140647305	7:140647155-140647305	ENSG00000240173,ENSG00000285904,ENSG00000146966
chr7	140653475	140653645	7:140653475-140653645	ENSG00000240173,ENSG00000285904,ENSG00000146966,ENSG00000133606
chr7	140656655	140656825	7:140656655-140656825	-
chr7	140661270	140661420	7:140661270-140661420	-
chr7	140672835	140673005	7:140672835-140673005	ENSG00000133597,ENSG00000146966
chr7	140673255	140673425	7:140673255-140673425	ENSG00000133597,ENSG00000146966
chr7	140673535	140673705	7:140673535-140673705	ENSG00000133597,ENSG00000146966
chr7	140675385	140675545	7:140675385-140675545	ENSG00000133597
chr7	140696595	140696745	7:140696595-140696745	ENSG00000240889,ENSG00000090266,ENSG00000133597
chr7	140696915	140697105	7:140696915-140697105	ENSG00000240889,ENSG00000090266
chr7	140697335	140697485	7:140697335-140697485	ENSG00000240889,ENSG00000090266
chr7	140726435	140726585	7:140726435-140726585	-
chr7	140741561	140741711	7:140741561-140741711	-
chr7	140744195	140744365	7:140744195-140744365	ENSG00000157764
chr7	140795293	140795443	7:140795293-140795443	-
chr7	140811195	140811345	7:140811195-140811345	ENSG00000090263,ENSG00000157764
chr7	140842122	140842272	7:140842122-140842272	-
chr7	140857213	140857363	7:140857213-140857363	-
chr7	140861895	140862045	7:140861895-140862045	-
chr7	140876832	140876982	7:140876832-140876982	ENSG00000271932
chr7	140883209	140883359	7:140883209-140883359	ENSG00000271932
chr7	140899895	140900045	7:140899895-140900045	ENSG00000271932
chr7	140913195	140913345	7:140913195-140913345	-
chr7	140923583	140923733	7:140923583-140923733	ENSG00000157764
chr7	140923795	140923945	7:140923795-140923945	ENSG00000157764
chr7	140924215	140924405	7:140924215-140924405	ENSG00000271932,ENSG00000157764
chr7	140924675	140924825	7:140924675-140924825	ENSG00000157764
chr7	140924955	140925105	7:140924955-140925105	ENSG00000271611,ENSG00000271932,ENSG00000157764
chr7	140966955	140967105	7:140966955-140967105	-
chr7	140973195	140973345	7:140973195-140973345	-
chr7	140975875	140976025	7:140975875-140976025	-
chr7	140976102	140976285	7:140976102-140976285	-
chr7	140989215	140989404	7:140989215-140989404	ENSG00000242703
chr7	140990695	140990845	7:140990695-140990845	ENSG00000242703
chr7	140992555	140992705	7:140992555-140992705	ENSG00000242703
chr7	140998428	140998578	7:140998428-140998578	ENSG00000242703
chr7	141001655	141001805	7:141001655-141001805	ENSG00000242703
chr7	141003435	141003585	7:141003435-141003585	ENSG00000242703
chr7	141003795	141003945	7:141003795-141003945	ENSG00000242703
chr7	141012195	141012365	7:141012195-141012365	ENSG00000090263
chr7	141014655	141014805	7:141014655-141014805	ENSG00000090263
chr7	141014955	141015105	7:141014955-141015105	ENSG00000204990,ENSG00000223212,ENSG00000090263
chr7	141042595	141042765	7:141042595-141042765	ENSG00000223212
chr7	141043922	141044072	7:141043922-141044072	ENSG00000223212
chr7	141045245	141045395	7:141045245-141045395	ENSG00000223212
chr7	141071315	141071465	7:141071315-141071465	ENSG00000261115
chr7	141071625	141071775	7:141071625-141071775	ENSG00000261115
chr7	141072073	141072223	7:141072073-141072223	ENSG00000261115
chr7	141072515	141072705	7:141072515-141072705	ENSG00000261115
chr7	141073235	141073385	7:141073235-141073385	ENSG00000261115,ENSG00000223212
chr7	141073915	141074065	7:141073915-141074065	ENSG00000261115
chr7	141074255	141074405	7:141074255-141074405	ENSG00000261115
chr7	141074475	141074625	7:141074475-141074625	ENSG00000261115
chr7	141083415	141083565	7:141083415-141083565	-
chr7	141097535	141097685	7:141097535-141097685	ENSG00000229877
chr7	141158715	141158885	7:141158715-141158885	ENSG00000261778
chr7	141162255	141162405	7:141162255-141162405	ENSG00000261778
chr7	141221135	141221285	7:141221135-141221285	ENSG00000261778
chr7	141231595	141231745	7:141231595-141231745	ENSG00000261778
chr7	141235815	141235985	7:141235815-141235985	-
chr7	141252097	141252247	7:141252097-141252247	-
chr7	141262209	141262359	7:141262209-141262359	-
chr7	141268755	141268945	7:141268755-141268945	-
chr7	141270735	141270886	7:141270735-141270886	-
chr7	141276180	141276330	7:141276180-141276330	-
chr7	141282555	141282745	7:141282555-141282745	ENSG00000204990
chr7	141320375	141320538	7:141320375-141320538	ENSG00000261624
chr7	141333555	141333705	7:141333555-141333705	ENSG00000229877,ENSG00000261629,ENSG00000204990,ENSG00000261624
chr7	141360215	141360369	7:141360215-141360369	ENSG00000261629,ENSG00000204990,ENSG00000261624
chr7	141362655	141362825	7:141362655-141362825	ENSG00000261629,ENSG00000204990,ENSG00000261624
chr7	141369575	141369725	7:141369575-141369725	ENSG00000261629,ENSG00000204990,ENSG00000261624
chr7	141399190	141399360	7:141399190-141399360	ENSG00000261629,ENSG00000204990,ENSG00000285841
chr7	141460855	141461065	7:141460855-141461065	ENSG00000252037,ENSG00000271079,ENSG00000261629,ENSG00000204990
chr7	141461115	141461345	7:141461115-141461345	ENSG00000261629,ENSG00000204990
chr7	141461488	141461638	7:141461488-141461638	ENSG00000261629,ENSG00000204990
chr7	141471455	141471605	7:141471455-141471605	ENSG00000261629,ENSG00000204990
chr7	141477914	141478064	7:141477914-141478064	ENSG00000261629,ENSG00000204990
chr7	141511735	141511945	7:141511735-141511945	ENSG00000261797,ENSG00000261570
chr7	141512155	141512305	7:141512155-141512305	ENSG00000261797,ENSG00000261570
chr7	141521938	141522088	7:141521938-141522088	ENSG00000261570
chr7	141533415	141533565	7:141533415-141533565	ENSG00000006530,ENSG00000261797,ENSG00000261570,ENSG00000261629,ENSG00000204990,ENSG00000261624
chr7	141550695	141550845	7:141550695-141550845	ENSG00000006530,ENSG00000261570
chr7	141551335	141551485	7:141551335-141551485	ENSG00000006530,ENSG00000261570
chr7	141586021	141586191	7:141586021-141586191	-
chr7	141593275	141593445	7:141593275-141593445	ENSG00000006530
chr7	141620543	141620693	7:141620543-141620693	-
chr7	141650015	141650165	7:141650015-141650165	ENSG00000240677,ENSG00000239648,ENSG00000224354,ENSG00000241926,ENSG00000270923,ENSG00000127364,ENSG00000106028,ENSG00000212153,ENSG00000228775,ENSG00000270157,ENSG00000244701,ENSG00000006530
chr7	141654595	141654745	7:141654595-141654745	ENSG00000127364,ENSG00000270157,ENSG00000244701,ENSG00000006530
chr7	141663295	141663465	7:141663295-141663465	ENSG00000270157,ENSG00000244701
chr7	141664575	141664745	7:141664575-141664745	ENSG00000270157,ENSG00000244701
chr7	141695915	141696165	7:141695915-141696165	ENSG00000257093
chr7	141698798	141698948	7:141698798-141698948	ENSG00000257093
chr7	141700975	141701125	7:141700975-141701125	ENSG00000214102,ENSG00000257093
chr7	141701575	141701745	7:141701575-141701745	ENSG00000212153,ENSG00000214102,ENSG00000257093
chr7	141702135	141702285	7:141702135-141702285	ENSG00000106028,ENSG00000212153,ENSG00000214102,ENSG00000228775,ENSG00000257093
chr7	141706475	141706625	7:141706475-141706625	ENSG00000212153,ENSG00000214102,ENSG00000257093
chr7	141712969	141713133	7:141712969-141713133	ENSG00000212153,ENSG00000214102
chr7	141715135	141715305	7:141715135-141715305	ENSG00000212153,ENSG00000214102,ENSG00000228775
chr7	141737435	141737605	7:141737435-141737605	ENSG00000106028,ENSG00000212153,ENSG00000228775
chr7	141738175	141738345	7:141738175-141738345	ENSG00000239648,ENSG00000224354,ENSG00000241926,ENSG00000127364,ENSG00000127362,ENSG00000106028,ENSG00000212153,ENSG00000228775,ENSG00000257093
chr7	141742335	141742485	7:141742335-141742485	ENSG00000106028,ENSG00000228775
chr7	141755055	141755205	7:141755055-141755205	ENSG00000239648,ENSG00000224354,ENSG00000241926,ENSG00000127364,ENSG00000127362
chr7	141786055	141786205	7:141786055-141786205	ENSG00000240677,ENSG00000239648,ENSG00000224354,ENSG00000241926,ENSG00000127366,ENSG00000270923,ENSG00000127364,ENSG00000127362
chr7	141837815	141837965	7:141837815-141837965	ENSG00000237621,ENSG00000165076,ENSG00000240677,ENSG00000239648,ENSG00000224354,ENSG00000241926
chr7	141843013	141843163	7:141843013-141843163	ENSG00000237621,ENSG00000165076,ENSG00000240677
chr7	141863583	141863733	7:141863583-141863733	ENSG00000237621,ENSG00000240031,ENSG00000240677
chr7	141864879	141865029	7:141864879-141865029	ENSG00000237621,ENSG00000240031,ENSG00000240677
chr7	141915695	141915845	7:141915695-141915845	ENSG00000258227,ENSG00000258083,ENSG00000244292,ENSG00000237621,ENSG00000240677
chr7	141930935	141931085	7:141930935-141931085	ENSG00000258227,ENSG00000237621
chr7	141965649	141965799	7:141965649-141965799	ENSG00000257138,ENSG00000258227
chr7	141974973	141975125	7:141974973-141975125	ENSG00000257138,ENSG00000258227,ENSG00000237621
chr7	141976355	141976505	7:141976355-141976505	ENSG00000252037,ENSG00000271079,ENSG00000253188,ENSG00000211725,ENSG00000227550,ENSG00000211721,ENSG00000241657,ENSG00000211717,ENSG00000211716,ENSG00000211715,ENSG00000239944,ENSG00000211714,ENSG00000211713,ENSG00000243889,ENSG00000282939,ENSG00000258223,ENSG00000257138,ENSG00000258227,ENSG00000237621,ENSG00000240677,ENSG00000239648,ENSG00000224354,ENSG00000241926
chr7	141995775	141995945	7:141995775-141995945	ENSG00000257335
chr7	141999375	141999525	7:141999375-141999525	ENSG00000257335
chr7	142001253	142001403	7:142001253-142001403	ENSG00000257335
chr7	142001595	142001745	7:142001595-142001745	ENSG00000258227,ENSG00000257335,ENSG00000237621
chr7	142007777	142007927	7:142007777-142007927	-
chr7	142013255	142013405	7:142013255-142013405	-
chr7	142053625	142053786	7:142053625-142053786	-
chr7	142061108	142061258	7:142061108-142061258	-
chr7	142063835	142063985	7:142063835-142063985	-
chr7	142064135	142064285	7:142064135-142064285	-
chr7	142098105	142098255	7:142098105-142098255	ENSG00000257335
chr7	142104975	142105145	7:142104975-142105145	ENSG00000257743
chr7	142108835	142108985	7:142108835-142108985	ENSG00000257743
chr7	142111615	142111765	7:142111615-142111765	ENSG00000257743
chr7	142120575	142120845	7:142120575-142120845	ENSG00000257743
chr7	142140424	142140574	7:142140424-142140574	-
chr7	142140615	142140785	7:142140615-142140785	-
chr7	142152175	142152325	7:142152175-142152325	ENSG00000258223
chr7	142153514	142153665	7:142153514-142153665	ENSG00000258223
chr7	142158895	142159045	7:142158895-142159045	-
chr7	142168895	142169045	7:142168895-142169045	ENSG00000257743
chr7	142188990	142189145	7:142188990-142189145	-
chr7	142208859	142209009	7:142208859-142209009	-
chr7	142231767	142231945	7:142231767-142231945	ENSG00000186163,ENSG00000258223,ENSG00000240268
chr7	142248594	142248894	7:142248594-142248894	ENSG00000186163,ENSG00000258223,ENSG00000240268
chr7	142298075	142298225	7:142298075-142298225	ENSG00000242771,ENSG00000243889,ENSG00000282939,ENSG00000211710,ENSG00000237702,ENSG00000226660,ENSG00000242736,ENSG00000277083,ENSG00000241881,ENSG00000186163,ENSG00000258223
chr7	142300784	142300934	7:142300784-142300934	ENSG00000243889,ENSG00000282939,ENSG00000283063,ENSG00000211745,ENSG00000211710,ENSG00000237702,ENSG00000226660,ENSG00000242736,ENSG00000277083,ENSG00000241881,ENSG00000186163
chr7	142302063	142302213	7:142302063-142302213	ENSG00000211714,ENSG00000211713,ENSG00000243889,ENSG00000282939,ENSG00000283063,ENSG00000211745,ENSG00000211710,ENSG00000237702,ENSG00000226660,ENSG00000242736,ENSG00000277083,ENSG00000241881,ENSG00000186163
chr7	142303694	142303844	7:142303694-142303844	ENSG00000211725,ENSG00000244661,ENSG00000211720,ENSG00000211717,ENSG00000211716,ENSG00000211715,ENSG00000239944,ENSG00000211714,ENSG00000211713,ENSG00000242771,ENSG00000243889,ENSG00000282939,ENSG00000283063,ENSG00000211745,ENSG00000211710,ENSG00000237702,ENSG00000226660,ENSG00000242736,ENSG00000277083,ENSG00000241881,ENSG00000186163,ENSG00000258223
chr7	142320103	142320253	7:142320103-142320253	ENSG00000211716,ENSG00000211715,ENSG00000239944,ENSG00000211714,ENSG00000211713,ENSG00000242771,ENSG00000243889,ENSG00000282939,ENSG00000283063,ENSG00000211745,ENSG00000211707,ENSG00000211706,ENSG00000211734,ENSG00000211710
chr7	142323774	142323924	7:142323774-142323924	ENSG00000211725,ENSG00000211724,ENSG00000230099,ENSG00000253409,ENSG00000241657,ENSG00000229769,ENSG00000244661,ENSG00000211720,ENSG00000211717,ENSG00000211716,ENSG00000211715,ENSG00000239944,ENSG00000211714,ENSG00000211713,ENSG00000242771,ENSG00000243889,ENSG00000282939,ENSG00000283063,ENSG00000211745,ENSG00000211707,ENSG00000211706,ENSG00000211734,ENSG00000211710,ENSG00000237702,ENSG00000241881,ENSG00000186163
chr7	142329487	142329641	7:142329487-142329641	ENSG00000211720,ENSG00000211716,ENSG00000211715,ENSG00000239944,ENSG00000211714,ENSG00000211713,ENSG00000242771,ENSG00000243889,ENSG00000282939,ENSG00000283063,ENSG00000211745,ENSG00000211707,ENSG00000211706,ENSG00000211734,ENSG00000211710
chr7	142338765	142338915	7:142338765-142338915	ENSG00000229769,ENSG00000244661,ENSG00000211720,ENSG00000211717,ENSG00000211716,ENSG00000211715,ENSG00000239944,ENSG00000211714,ENSG00000211713,ENSG00000242771,ENSG00000243889,ENSG00000282939,ENSG00000283063,ENSG00000211745,ENSG00000211707,ENSG00000211706
chr7	142626541	142626691	7:142626541-142626691	ENSG00000249912,ENSG00000239992,ENSG00000211750,ENSG00000211749,ENSG00000240578,ENSG00000251578,ENSG00000211747,ENSG00000211746,ENSG00000276557,ENSG00000277880,ENSG00000275243,ENSG00000276819,ENSG00000275743,ENSG00000275158,ENSG00000276953,ENSG00000274752,ENSG00000276597,ENSG00000275791,ENSG00000276405,ENSG00000278030,ENSG00000211731,ENSG00000253291,ENSG00000253534,ENSG00000211728
chr7	142627045	142627195	7:142627045-142627195	ENSG00000211749,ENSG00000240578,ENSG00000211747,ENSG00000211746,ENSG00000276557,ENSG00000277880,ENSG00000275243,ENSG00000276819
chr7	142629961	142630131	7:142629961-142630131	ENSG00000239992,ENSG00000211750,ENSG00000211749,ENSG00000240578,ENSG00000251578,ENSG00000211747,ENSG00000211746,ENSG00000276557,ENSG00000277880,ENSG00000275243,ENSG00000276819,ENSG00000275743,ENSG00000275158,ENSG00000275791,ENSG00000276405
chr7	142632619	142632769	7:142632619-142632769	ENSG00000282780,ENSG00000282173,ENSG00000281958,ENSG00000282133,ENSG00000282420,ENSG00000282320,ENSG00000282431,ENSG00000286831,ENSG00000244273,ENSG00000211753,ENSG00000249912,ENSG00000239992,ENSG00000282499,ENSG00000270672,ENSG00000211750,ENSG00000211749,ENSG00000240578,ENSG00000251578,ENSG00000211747,ENSG00000211746,ENSG00000276557,ENSG00000277880,ENSG00000275243,ENSG00000276819,ENSG00000275743,ENSG00000275158,ENSG00000276953,ENSG00000274752,ENSG00000276597,ENSG00000275791,ENSG00000276405,ENSG00000278030,ENSG00000211731,ENSG00000253291,ENSG00000253534,ENSG00000211728,ENSG00000211727,ENSG00000253188,ENSG00000227550,ENSG00000230099,ENSG00000253409,ENSG00000211721,ENSG00000244661
chr7	142669403	142669593	7:142669403-142669593	ENSG00000249912,ENSG00000239992,ENSG00000282499,ENSG00000270672,ENSG00000211750,ENSG00000211749,ENSG00000240578
chr7	142712427	142712597	7:142712427-142712597	ENSG00000232869,ENSG00000286831,ENSG00000244273,ENSG00000211753,ENSG00000211752,ENSG00000241911,ENSG00000249912,ENSG00000239992,ENSG00000211750
chr7	142749264	142749414	7:142749264-142749414	ENSG00000229877,ENSG00000250591,ENSG00000275896,ENSG00000204983,ENSG00000232869,ENSG00000286831,ENSG00000244273,ENSG00000211753,ENSG00000249912,ENSG00000239992
chr7	142755164	142755375	7:142755164-142755375	ENSG00000250591,ENSG00000275896,ENSG00000204983,ENSG00000232869,ENSG00000286831,ENSG00000244273,ENSG00000211753
chr7	142760186	142760356	7:142760186-142760356	ENSG00000250591,ENSG00000275896,ENSG00000204983,ENSG00000232869,ENSG00000286831,ENSG00000244273,ENSG00000211753,ENSG00000249912
chr7	142782985	142783135	7:142782985-142783135	ENSG00000211751,ENSG00000282780,ENSG00000282173,ENSG00000281958,ENSG00000282133,ENSG00000282420,ENSG00000282320,ENSG00000282431,ENSG00000243661,ENSG00000275896,ENSG00000239992,ENSG00000270672,ENSG00000277880,ENSG00000276405
chr7	142783385	142783535	7:142783385-142783535	ENSG00000170356,ENSG00000237254,ENSG00000211772,ENSG00000211771,ENSG00000211770,ENSG00000211769,ENSG00000211768,ENSG00000211767,ENSG00000211766,ENSG00000211765,ENSG00000211764,ENSG00000211751,ENSG00000282780,ENSG00000282173,ENSG00000281958,ENSG00000282133,ENSG00000282420,ENSG00000282320,ENSG00000282431,ENSG00000243661,ENSG00000250591,ENSG00000275896,ENSG00000204983,ENSG00000232869,ENSG00000286831,ENSG00000244273,ENSG00000211753,ENSG00000211752,ENSG00000241911,ENSG00000249912,ENSG00000239992,ENSG00000282499,ENSG00000270672,ENSG00000211750,ENSG00000211749,ENSG00000240578,ENSG00000251578,ENSG00000211747,ENSG00000211746,ENSG00000276557,ENSG00000277880,ENSG00000275243,ENSG00000276819,ENSG00000275743,ENSG00000275158,ENSG00000276953,ENSG00000274752,ENSG00000276597,ENSG00000275791,ENSG00000276405,ENSG00000278030,ENSG00000211731,ENSG00000253291,ENSG00000253534,ENSG00000211728,ENSG00000211727,ENSG00000253188,ENSG00000211725,ENSG00000227550,ENSG00000211724,ENSG00000230099,ENSG00000253409,ENSG00000211721,ENSG00000211739,ENSG00000241657,ENSG00000229769,ENSG00000244661,ENSG00000211720,ENSG00000211717,ENSG00000211716,ENSG00000211715,ENSG00000239944,ENSG00000211714,ENSG00000211713,ENSG00000242771,ENSG00000243889
chr7	142797131	142797281	7:142797131-142797281	ENSG00000211772,ENSG00000211771,ENSG00000211770,ENSG00000211769,ENSG00000211768,ENSG00000211767,ENSG00000211766,ENSG00000211765,ENSG00000211764,ENSG00000211751
chr7	142801074	142801519	7:142801074-142801519	ENSG00000211772,ENSG00000211771,ENSG00000211770,ENSG00000211769,ENSG00000211768,ENSG00000211767,ENSG00000211766,ENSG00000211765,ENSG00000211764,ENSG00000211751
chr7	142811249	142811401	7:142811249-142811401	ENSG00000237254,ENSG00000211772,ENSG00000211771,ENSG00000211770,ENSG00000211769,ENSG00000211768,ENSG00000211767,ENSG00000211766,ENSG00000211765,ENSG00000211764,ENSG00000211751,ENSG00000277880,ENSG00000276819
chr7	142812543	142812843	7:142812543-142812843	ENSG00000237254,ENSG00000211772
chr7	142813390	142813560	7:142813390-142813560	ENSG00000237254,ENSG00000211772,ENSG00000211771,ENSG00000211770,ENSG00000211769,ENSG00000211768,ENSG00000211767,ENSG00000211766,ENSG00000211765,ENSG00000211764,ENSG00000211751,ENSG00000282780,ENSG00000282173,ENSG00000281958,ENSG00000282133,ENSG00000282420,ENSG00000282320,ENSG00000282431,ENSG00000286831,ENSG00000244273,ENSG00000211753,ENSG00000249912,ENSG00000239992,ENSG00000270672,ENSG00000211750,ENSG00000211749,ENSG00000240578,ENSG00000211746,ENSG00000276557,ENSG00000277880,ENSG00000275243,ENSG00000276819,ENSG00000275743,ENSG00000275158,ENSG00000276953,ENSG00000274752,ENSG00000276597,ENSG00000275791,ENSG00000276405,ENSG00000278030,ENSG00000211731,ENSG00000253291,ENSG00000253534,ENSG00000211727,ENSG00000253188,ENSG00000211725,ENSG00000227550,ENSG00000211724,ENSG00000230099,ENSG00000253409,ENSG00000211721,ENSG00000211739
chr7	142832406	142832556	7:142832406-142832556	-
chr7	142833508	142833661	7:142833508-142833661	-
chr7	142838563	142838733	7:142838563-142838733	-
chr7	142841524	142841674	7:142841524-142841674	ENSG00000229877
chr7	142853993	142854163	7:142853993-142854163	ENSG00000106123
chr7	142854633	142854783	7:142854633-142854783	ENSG00000106123
chr7	142854933	142855083	7:142854933-142855083	ENSG00000106123
chr7	142855413	142855563	7:142855413-142855563	ENSG00000106123
chr7	142856037	142856195	7:142856037-142856195	ENSG00000106123
chr7	142866420	142866570	7:142866420-142866570	ENSG00000224970,ENSG00000106123
chr7	142867030	142867180	7:142867030-142867180	ENSG00000106123
chr7	142873382	142873532	7:142873382-142873532	ENSG00000224970,ENSG00000165125,ENSG00000106123
chr7	142880990	142881160	7:142880990-142881160	ENSG00000224970,ENSG00000165125
chr7	142885710	142885860	7:142885710-142885860	ENSG00000224970,ENSG00000165125
chr7	142889937	142890107	7:142889937-142890107	ENSG00000286569,ENSG00000165125
chr7	142898993	142899161	7:142898993-142899161	ENSG00000225932,ENSG00000286569
chr7	142909029	142909239	7:142909029-142909239	ENSG00000286569
chr7	142909629	142909804	7:142909629-142909804	ENSG00000286569
chr7	142910249	142910439	7:142910249-142910439	ENSG00000165131,ENSG00000127412,ENSG00000286569
chr7	142913245	142913395	7:142913245-142913395	ENSG00000165131,ENSG00000127412,ENSG00000286569
chr7	142923504	142923654	7:142923504-142923654	ENSG00000165131,ENSG00000127412
chr7	142939660	142939828	7:142939660-142939828	ENSG00000197993,ENSG00000165131,ENSG00000127412
chr7	142957168	142957338	7:142957168-142957338	ENSG00000252523,ENSG00000197993,ENSG00000165131,ENSG00000127412
chr7	142957808	142957978	7:142957808-142957978	ENSG00000197993
chr7	142961059	142961209	7:142961059-142961209	ENSG00000197993
chr7	142964568	142964738	7:142964568-142964738	ENSG00000197993
chr7	142997731	142997881	7:142997731-142997881	-
chr7	143002208	143002358	7:143002208-143002358	-
chr7	143003008	143003158	7:143003008-143003158	-
chr7	143003548	143003718	7:143003548-143003718	-
chr7	143008028	143008178	7:143008028-143008178	ENSG00000159860,ENSG00000279223,ENSG00000221937,ENSG00000268170,ENSG00000236398,ENSG00000179468,ENSG00000275243,ENSG00000276597,ENSG00000275791,ENSG00000278030,ENSG00000211731,ENSG00000253534,ENSG00000211728,ENSG00000253188,ENSG00000230099,ENSG00000253409,ENSG00000211739,ENSG00000241657
chr7	143013568	143013798	7:143013568-143013798	ENSG00000225932,ENSG00000236398,ENSG00000179468
chr7	143013948	143014118	7:143013948-143014118	ENSG00000225932,ENSG00000236398,ENSG00000179468
chr7	143040404	143040554	7:143040404-143040554	ENSG00000239293,ENSG00000179468
chr7	143040568	143040718	7:143040568-143040718	ENSG00000179420,ENSG00000225781,ENSG00000239293,ENSG00000179468
chr7	143042214	143042424	7:143042214-143042424	ENSG00000179420,ENSG00000225781,ENSG00000239293,ENSG00000179468
chr7	143042435	143042684	7:143042435-143042684	ENSG00000179420,ENSG00000225781,ENSG00000239293,ENSG00000179468
chr7	143042894	143043044	7:143042894-143043044	ENSG00000236398,ENSG00000179420,ENSG00000225781,ENSG00000239293,ENSG00000179468
chr7	143046594	143046764	7:143046594-143046764	ENSG00000229977,ENSG00000179420,ENSG00000225781,ENSG00000239293,ENSG00000179468
chr7	143048974	143049144	7:143048974-143049144	ENSG00000170379,ENSG00000229977,ENSG00000179420,ENSG00000225781,ENSG00000239293,ENSG00000179468
chr7	143068570	143068720	7:143068570-143068720	ENSG00000179420
chr7	143104962	143105152	7:143104962-143105152	-
chr7	143126141	143126291	7:143126141-143126291	ENSG00000243896,ENSG00000223459,ENSG00000159763
chr7	143138662	143138812	7:143138662-143138812	ENSG00000230556,ENSG00000159763
chr7	143139424	143139574	7:143139424-143139574	ENSG00000230556,ENSG00000159763
chr7	143172479	143172629	7:143172479-143172629	ENSG00000236398
chr7	143209442	143209592	7:143209442-143209592	ENSG00000236398
chr7	143215182	143215332	7:143215182-143215332	ENSG00000279223,ENSG00000221937,ENSG00000268170,ENSG00000236398,ENSG00000179468,ENSG00000277880,ENSG00000275743,ENSG00000253291,ENSG00000253534,ENSG00000227550,ENSG00000229769
chr7	143229482	143229632	7:143229482-143229632	ENSG00000279223,ENSG00000221937,ENSG00000268170
chr7	143240342	143240532	7:143240342-143240532	ENSG00000197448
chr7	143240702	143240852	7:143240702-143240852	ENSG00000240322,ENSG00000197448
chr7	143243122	143243304	7:143243122-143243304	-
chr7	143243858	143244008	7:143243858-143244008	-
chr7	143245262	143245432	7:143245262-143245432	ENSG00000170379,ENSG00000283537
chr7	143249122	143249292	7:143249122-143249292	ENSG00000170379,ENSG00000283537,ENSG00000197448
chr7	143258963	143259113	7:143258963-143259113	ENSG00000197448
chr7	143259902	143260052	7:143259902-143260052	ENSG00000197448
chr7	143263362	143263512	7:143263362-143263512	ENSG00000204959,ENSG00000243896,ENSG00000197448
chr7	143279482	143279647	7:143279482-143279647	ENSG00000178826
chr7	143284782	143284932	7:143284782-143284932	ENSG00000252037,ENSG00000271079,ENSG00000106144,ENSG00000178826,ENSG00000231840
chr7	143285280	143285572	7:143285280-143285572	ENSG00000239419,ENSG00000106144,ENSG00000178826,ENSG00000231840
chr7	143288222	143288392	7:143288222-143288392	ENSG00000213214,ENSG00000170379,ENSG00000283537,ENSG00000240322,ENSG00000239419,ENSG00000106144,ENSG00000178826,ENSG00000231840,ENSG00000197448
chr7	143288582	143288752	7:143288582-143288752	ENSG00000170379,ENSG00000283537,ENSG00000239419,ENSG00000106144,ENSG00000178826,ENSG00000231840
chr7	143289046	143289196	7:143289046-143289196	ENSG00000239419,ENSG00000106144,ENSG00000178826,ENSG00000231840
chr7	143296102	143296252	7:143296102-143296252	ENSG00000240322,ENSG00000239419,ENSG00000106144
chr7	143299942	143300092	7:143299942-143300092	ENSG00000231531,ENSG00000240322,ENSG00000239419
chr7	143301310	143301460	7:143301310-143301460	ENSG00000240322
chr7	143305582	143305732	7:143305582-143305732	ENSG00000159860,ENSG00000188037,ENSG00000231531,ENSG00000240322
chr7	143318762	143318912	7:143318762-143318912	ENSG00000225932,ENSG00000229877,ENSG00000188037,ENSG00000231531
chr7	143322902	143323052	7:143322902-143323052	ENSG00000188037
chr7	143323122	143323272	7:143323122-143323272	ENSG00000230556,ENSG00000188037
chr7	143323782	143323932	7:143323782-143323932	ENSG00000188037
chr7	143325347	143325497	7:143325347-143325497	ENSG00000188037
chr7	143331523	143331673	7:143331523-143331673	-
chr7	143345522	143345672	7:143345522-143345672	ENSG00000170379,ENSG00000272619,ENSG00000159784
chr7	143351141	143351291	7:143351141-143351291	ENSG00000272619,ENSG00000159784
chr7	143362342	143362492	7:143362342-143362492	ENSG00000229877,ENSG00000272619,ENSG00000159784
chr7	143362682	143362832	7:143362682-143362832	ENSG00000229877,ENSG00000272619,ENSG00000159784
chr7	143370049	143370199	7:143370049-143370199	ENSG00000272619,ENSG00000159784
chr7	143370432	143370582	7:143370432-143370582	ENSG00000272619,ENSG00000159784
chr7	143380282	143380432	7:143380282-143380432	ENSG00000212807,ENSG00000283528,ENSG00000229153,ENSG00000146904,ENSG00000278449,ENSG00000159840,ENSG00000232533,ENSG00000272619
chr7	143381162	143381312	7:143381162-143381312	ENSG00000244479,ENSG00000284644,ENSG00000212807,ENSG00000271321,ENSG00000283528,ENSG00000234066,ENSG00000229153,ENSG00000146904,ENSG00000278449,ENSG00000159840,ENSG00000232533,ENSG00000272619,ENSG00000159784
chr7	143381882	143382052	7:143381882-143382052	ENSG00000212807,ENSG00000278449,ENSG00000159840,ENSG00000232533
chr7	143386302	143386452	7:143386302-143386452	ENSG00000146904,ENSG00000278449,ENSG00000159840,ENSG00000232533
chr7	143393522	143393672	7:143393522-143393672	ENSG00000146904,ENSG00000278449,ENSG00000159840,ENSG00000232533
chr7	143395662	143395860	7:143395662-143395860	ENSG00000146904
chr7	143405247	143405397	7:143405247-143405397	ENSG00000159860,ENSG00000229153,ENSG00000146904
chr7	143408482	143408632	7:143408482-143408632	ENSG00000159860,ENSG00000229153,ENSG00000146904
chr7	143408862	143409032	7:143408862-143409032	ENSG00000159860,ENSG00000234066,ENSG00000229153,ENSG00000146904
chr7	143410822	143410972	7:143410822-143410972	ENSG00000223459,ENSG00000252037,ENSG00000271079,ENSG00000229153,ENSG00000146904
chr7	143416662	143416832	7:143416662-143416832	ENSG00000228960,ENSG00000230556,ENSG00000234066
chr7	143420002	143420172	7:143420002-143420172	ENSG00000050327,ENSG00000185899,ENSG00000234066
chr7	143426519	143426669	7:143426519-143426669	ENSG00000185899,ENSG00000234066
chr7	143447593	143447743	7:143447593-143447743	ENSG00000244198,ENSG00000185899,ENSG00000234066
chr7	143472322	143472492	7:143472322-143472492	ENSG00000232145,ENSG00000253882,ENSG00000230556,ENSG00000221855,ENSG00000185899,ENSG00000234066
chr7	143487722	143487892	7:143487722-143487892	ENSG00000236853,ENSG00000221855
chr7	143490822	143490972	7:143490822-143490972	ENSG00000232145,ENSG00000241136,ENSG00000230556,ENSG00000229977,ENSG00000236853,ENSG00000234066
chr7	143492062	143492229	7:143492062-143492229	ENSG00000232145,ENSG00000241136,ENSG00000230556,ENSG00000229977,ENSG00000236853
chr7	143499302	143499492	7:143499302-143499492	ENSG00000232145,ENSG00000229977
chr7	143511517	143511667	7:143511517-143511667	ENSG00000159860,ENSG00000229977,ENSG00000176510
chr7	143512782	143512932	7:143512782-143512932	ENSG00000159860,ENSG00000229977,ENSG00000176510
chr7	143513077	143513232	7:143513077-143513232	ENSG00000159860,ENSG00000229977,ENSG00000176510
chr7	143519648	143519798	7:143519648-143519798	ENSG00000271321,ENSG00000176510
chr7	143590546	143590696	7:143590546-143590696	ENSG00000239967,ENSG00000165131,ENSG00000276953,ENSG00000274752
chr7	143615684	143615834	7:143615684-143615834	ENSG00000221507,ENSG00000221813,ENSG00000236398,ENSG00000127412,ENSG00000244273,ENSG00000211753
chr7	143737122	143737292	7:143737122-143737292	ENSG00000284644,ENSG00000253882,ENSG00000271321,ENSG00000252523,ENSG00000170379,ENSG00000230556
chr7	143848595	143848745	7:143848595-143848745	ENSG00000241136,ENSG00000283528,ENSG00000229877
chr7	143849694	143849844	7:143849694-143849844	ENSG00000241136,ENSG00000283528,ENSG00000229877
chr7	143882062	143882232	7:143882062-143882232	ENSG00000050327,ENSG00000244479,ENSG00000284644,ENSG00000198420,ENSG00000283528,ENSG00000283537
chr7	143882822	143882972	7:143882822-143882972	ENSG00000050327,ENSG00000244479,ENSG00000284644,ENSG00000198420,ENSG00000283528,ENSG00000283537
chr7	143885322	143885472	7:143885322-143885472	ENSG00000198420,ENSG00000159860,ENSG00000232145,ENSG00000271321,ENSG00000252523,ENSG00000283528,ENSG00000223459,ENSG00000252037,ENSG00000271079,ENSG00000229977
chr7	143900422	143900572	7:143900422-143900572	ENSG00000198420,ENSG00000159860,ENSG00000253882,ENSG00000230556,ENSG00000252037,ENSG00000271079
chr7	143901422	143901572	7:143901422-143901572	ENSG00000198420,ENSG00000159860,ENSG00000232145,ENSG00000253882,ENSG00000230556,ENSG00000252037,ENSG00000271079
chr7	143902122	143902292	7:143902122-143902292	ENSG00000244198,ENSG00000213214,ENSG00000183122,ENSG00000221989,ENSG00000239967,ENSG00000221813,ENSG00000242280,ENSG00000213215,ENSG00000221910,ENSG00000198420,ENSG00000159860,ENSG00000232145,ENSG00000253882,ENSG00000271321,ENSG00000170379,ENSG00000230556,ENSG00000252037,ENSG00000271079
chr7	143904575	143904725	7:143904575-143904725	ENSG00000198420
chr7	143904862	143905032	7:143904862-143905032	ENSG00000198420,ENSG00000159860,ENSG00000232145,ENSG00000253882,ENSG00000271321,ENSG00000230556,ENSG00000252037,ENSG00000271079
chr7	143906342	143906492	7:143906342-143906492	ENSG00000198420,ENSG00000229977
chr7	143907002	143907152	7:143907002-143907152	ENSG00000198420,ENSG00000252037,ENSG00000271079,ENSG00000229977
chr7	143929655	143929805	7:143929655-143929805	ENSG00000243896,ENSG00000221910
chr7	143936182	143936372	7:143936182-143936372	ENSG00000221813,ENSG00000213215,ENSG00000221910,ENSG00000253882,ENSG00000229877
chr7	143958902	143959052	7:143958902-143959052	ENSG00000213215,ENSG00000252523,ENSG00000230556
chr7	143965402	143965552	7:143965402-143965552	ENSG00000244198,ENSG00000225932,ENSG00000221813,ENSG00000242280,ENSG00000273377,ENSG00000270729,ENSG00000213215
chr7	143967482	143967632	7:143967482-143967632	ENSG00000244198,ENSG00000221813,ENSG00000242280,ENSG00000273377,ENSG00000270729,ENSG00000213215
chr7	143974582	143974732	7:143974582-143974732	ENSG00000221813,ENSG00000242280,ENSG00000273377,ENSG00000270729,ENSG00000213215,ENSG00000252523,ENSG00000283528,ENSG00000252037,ENSG00000271079,ENSG00000229977
chr7	143975722	143975872	7:143975722-143975872	ENSG00000221970,ENSG00000221813,ENSG00000242280,ENSG00000273377,ENSG00000270729,ENSG00000253882
chr7	143989322	143989472	7:143989322-143989472	ENSG00000221970,ENSG00000221813,ENSG00000242280,ENSG00000273377,ENSG00000270729
chr7	144019602	144019772	7:144019602-144019772	ENSG00000050327,ENSG00000244479,ENSG00000284644,ENSG00000244198,ENSG00000213214,ENSG00000239967,ENSG00000221813,ENSG00000242280,ENSG00000271321
chr7	144027202	144027372	7:144027202-144027372	ENSG00000050327,ENSG00000221813,ENSG00000253882,ENSG00000271321,ENSG00000252523,ENSG00000170379
chr7	144031682	144031832	7:144031682-144031832	ENSG00000050327,ENSG00000221970,ENSG00000221989,ENSG00000239967,ENSG00000221933,ENSG00000221813,ENSG00000253882,ENSG00000271321,ENSG00000283528
chr7	144048822	144048972	7:144048822-144048972	ENSG00000244198,ENSG00000221989,ENSG00000239967,ENSG00000221933,ENSG00000221836,ENSG00000252523
chr7	144049502	144049652	7:144049502-144049652	ENSG00000239967,ENSG00000221933,ENSG00000221836
chr7	144050222	144050372	7:144050222-144050372	ENSG00000239967,ENSG00000221933,ENSG00000221836
chr7	144058062	144058232	7:144058062-144058232	ENSG00000183122,ENSG00000221989,ENSG00000221858,ENSG00000239967,ENSG00000221933,ENSG00000221836,ENSG00000221813,ENSG00000252523,ENSG00000283528
chr7	144058473	144058623	7:144058473-144058623	ENSG00000239967,ENSG00000221933,ENSG00000283528
chr7	144086862	144087012	7:144086862-144087012	ENSG00000221989,ENSG00000221858,ENSG00000239967,ENSG00000221933,ENSG00000170379,ENSG00000283537,ENSG00000223459
chr7	144127822	144127972	7:144127822-144127972	ENSG00000204959,ENSG00000243896,ENSG00000170356,ENSG00000183122,ENSG00000273234,ENSG00000221938,ENSG00000239981,ENSG00000221989,ENSG00000221858,ENSG00000239967,ENSG00000221933,ENSG00000221813,ENSG00000232145,ENSG00000253882,ENSG00000271321,ENSG00000252523,ENSG00000283528,ENSG00000229877,ENSG00000229977
chr7	144137619	144137769	7:144137619-144137769	ENSG00000183122,ENSG00000273234,ENSG00000232145
chr7	144171762	144171912	7:144171762-144171912	ENSG00000170356,ENSG00000244198,ENSG00000213214,ENSG00000225932,ENSG00000240621,ENSG00000183122,ENSG00000252037,ENSG00000271079
chr7	144172094	144172244	7:144172094-144172244	ENSG00000170356,ENSG00000244198,ENSG00000213214,ENSG00000225932,ENSG00000240621,ENSG00000183122,ENSG00000252037,ENSG00000271079
chr7	144175121	144175271	7:144175121-144175271	ENSG00000244479,ENSG00000284644,ENSG00000225932,ENSG00000240621
chr7	144178476	144178626	7:144178476-144178626	ENSG00000050327,ENSG00000244479,ENSG00000284644,ENSG00000170356,ENSG00000244198,ENSG00000213214,ENSG00000225932,ENSG00000240621,ENSG00000183122
chr7	144207167	144207317	7:144207167-144207317	-
chr7	144218725	144218875	7:144218725-144218875	-
chr7	144226359	144226509	7:144226359-144226509	-
chr7	144226963	144227125	7:144226963-144227125	-
chr7	144229013	144229163	7:144229013-144229163	-
chr7	144229785	144229935	7:144229785-144229935	-
chr7	144254831	144254981	7:144254831-144254981	-
chr7	144255102	144255252	7:144255102-144255252	-
chr7	144255425	144255650	7:144255425-144255650	-
chr7	144256162	144256332	7:144256162-144256332	-
chr7	144291751	144291905	7:144291751-144291905	-
chr7	144292827	144292977	7:144292827-144292977	-
chr7	144323902	144324052	7:144323902-144324052	-
chr7	144324398	144324548	7:144324398-144324548	-
chr7	144340635	144340787	7:144340635-144340787	-
chr7	144351822	144351972	7:144351822-144351972	-
chr7	144352567	144352717	7:144352567-144352717	-
chr7	144352891	144353041	7:144352891-144353041	-
chr7	144353196	144353346	7:144353196-144353346	-
chr7	144384242	144384392	7:144384242-144384392	ENSG00000106410,ENSG00000050327,ENSG00000244479,ENSG00000243896,ENSG00000284644,ENSG00000170356,ENSG00000212807,ENSG00000244198,ENSG00000213214,ENSG00000170379
chr7	144384662	144384832	7:144384662-144384832	ENSG00000106410,ENSG00000050327,ENSG00000244479,ENSG00000243896,ENSG00000284644,ENSG00000170356,ENSG00000212807,ENSG00000244198,ENSG00000213214,ENSG00000170379
chr7	144391882	144392032	7:144391882-144392032	ENSG00000106410,ENSG00000050327,ENSG00000244479,ENSG00000228960,ENSG00000243896,ENSG00000284644,ENSG00000170356,ENSG00000225932
chr7	144408242	144408392	7:144408242-144408392	ENSG00000106410
chr7	144437722	144437872	7:144437722-144437872	ENSG00000221507,ENSG00000242978,ENSG00000106410,ENSG00000050327,ENSG00000244479,ENSG00000204959,ENSG00000244693,ENSG00000243896,ENSG00000284644,ENSG00000170356,ENSG00000225932
chr7	144438669	144438819	7:144438669-144438819	ENSG00000221507,ENSG00000242978,ENSG00000244693
chr7	144438882	144439032	7:144438882-144439032	ENSG00000221507,ENSG00000242978,ENSG00000204959,ENSG00000244693
chr7	144439822	144439989	7:144439822-144439989	ENSG00000221507,ENSG00000242978,ENSG00000204959,ENSG00000244693
chr7	144469462	144469612	7:144469462-144469612	ENSG00000243746,ENSG00000221507,ENSG00000244479,ENSG00000284644
chr7	144474012	144474162	7:144474012-144474162	ENSG00000221507,ENSG00000244479,ENSG00000284644
chr7	144481970	144482120	7:144481970-144482120	-
chr7	144482161	144482311	7:144482161-144482311	-
chr7	144497370	144497520	7:144497370-144497520	-
chr7	144513462	144513616	7:144513462-144513616	ENSG00000213214,ENSG00000229977
chr7	144520028	144520178	7:144520028-144520178	-
chr7	144544482	144544632	7:144544482-144544632	ENSG00000212807
chr7	144546612	144546912	7:144546612-144546912	-
chr7	144546942	144547092	7:144546942-144547092	ENSG00000243746
chr7	144602165	144602332	7:144602165-144602332	ENSG00000243746
chr7	144606282	144606512	7:144606282-144606512	ENSG00000243746
chr7	144670382	144670572	7:144670382-144670572	ENSG00000243746,ENSG00000196511,ENSG00000228960,ENSG00000229977
chr7	144681712	144681862	7:144681712-144681862	ENSG00000243746
chr7	144720242	144720412	7:144720242-144720412	-
chr7	144728655	144728805	7:144728655-144728805	ENSG00000228960,ENSG00000244198,ENSG00000229977
chr7	144738822	144738972	7:144738822-144738972	ENSG00000196511
chr7	144739322	144739476	7:144739322-144739476	ENSG00000196511
chr7	144748054	144748204	7:144748054-144748204	-
chr7	144776498	144776648	7:144776498-144776648	-
chr7	144818622	144818772	7:144818622-144818772	ENSG00000050327,ENSG00000223459
chr7	144822341	144822491	7:144822341-144822491	-
chr7	144824508	144824658	7:144824508-144824658	-
chr7	144827662	144827812	7:144827662-144827812	ENSG00000228960
chr7	144830042	144830379	7:144830042-144830379	ENSG00000196511
chr7	144830902	144831052	7:144830902-144831052	ENSG00000196511
chr7	144834679	144834839	7:144834679-144834839	ENSG00000196511
chr7	144834922	144835072	7:144834922-144835072	ENSG00000196511
chr7	144835282	144835492	7:144835282-144835492	ENSG00000196511
chr7	144835962	144836132	7:144835962-144836132	ENSG00000214035,ENSG00000236343,ENSG00000200673,ENSG00000243746,ENSG00000196511,ENSG00000243896
chr7	144842402	144842572	7:144842402-144842572	ENSG00000200673,ENSG00000196511,ENSG00000225932,ENSG00000283537
chr7	144842682	144842852	7:144842682-144842852	ENSG00000200673,ENSG00000196511,ENSG00000225932,ENSG00000283537
chr7	144854962	144855127	7:144854962-144855127	ENSG00000200673
chr7	144869201	144869352	7:144869201-144869352	-
chr7	144909122	144909272	7:144909122-144909272	ENSG00000228960
chr7	144921860	144922010	7:144921860-144922010	-
chr7	144936422	144936572	7:144936422-144936572	ENSG00000214035,ENSG00000236343
chr7	144941223	144941373	7:144941223-144941373	ENSG00000214035,ENSG00000236343
chr7	144953443	144953593	7:144953443-144953593	ENSG00000214035,ENSG00000236343
chr7	145036742	145036892	7:145036742-145036892	ENSG00000231839,ENSG00000226592,ENSG00000225918,ENSG00000214035,ENSG00000236343,ENSG00000243746
chr7	145037122	145037272	7:145037122-145037272	ENSG00000225918,ENSG00000214035,ENSG00000236343
chr7	145088242	145088492	7:145088242-145088492	ENSG00000214035,ENSG00000236343
chr7	145106222	145106432	7:145106222-145106432	ENSG00000226592,ENSG00000214035,ENSG00000236343,ENSG00000243896
chr7	145143782	145143952	7:145143782-145143952	ENSG00000226592
chr7	145170001	145170151	7:145170001-145170151	ENSG00000226592
chr7	145182886	145183036	7:145182886-145183036	ENSG00000226592
chr7	145331162	145331312	7:145331162-145331312	ENSG00000226592
chr7	145399112	145399262	7:145399112-145399262	ENSG00000226592
chr7	145444709	145444859	7:145444709-145444859	ENSG00000231839,ENSG00000226592
chr7	145653222	145653372	7:145653222-145653372	ENSG00000230746,ENSG00000231839,ENSG00000229977
chr7	145687701	145687851	7:145687701-145687851	ENSG00000230746
chr7	145692482	145692632	7:145692482-145692632	ENSG00000230746,ENSG00000231839
chr7	145692662	145692832	7:145692662-145692832	ENSG00000230746,ENSG00000231839
chr7	145718216	145718432	7:145718216-145718432	ENSG00000231839,ENSG00000252037,ENSG00000271079
chr7	145773816	145773966	7:145773816-145773966	-
chr7	145842861	145843011	7:145842861-145843011	-
chr7	145848822	145848972	7:145848822-145848972	ENSG00000280144,ENSG00000231839,ENSG00000226592,ENSG00000243896
chr7	145869222	145869372	7:145869222-145869372	-
chr7	145886768	145886918	7:145886768-145886918	ENSG00000243896
chr7	145911523	145911673	7:145911523-145911673	ENSG00000159860
chr7	145911682	145911832	7:145911682-145911832	ENSG00000159860
chr7	145915802	145915952	7:145915802-145915952	ENSG00000280144,ENSG00000231839
chr7	145957600	145957750	7:145957600-145957750	ENSG00000280144
chr7	145978842	145979052	7:145978842-145979052	ENSG00000280144
chr7	145986367	145986542	7:145986367-145986542	ENSG00000280144,ENSG00000244198
chr7	146074502	146074652	7:146074502-146074652	ENSG00000280144,ENSG00000252523
chr7	146090162	146090312	7:146090162-146090312	ENSG00000280144,ENSG00000274127,ENSG00000231839
chr7	146097133	146097283	7:146097133-146097283	ENSG00000280144
chr7	146115883	146116033	7:146115883-146116033	ENSG00000280144,ENSG00000174469,ENSG00000274127,ENSG00000231839,ENSG00000226592
chr7	146116163	146116313	7:146116163-146116313	ENSG00000280144,ENSG00000174469,ENSG00000274127
chr7	146116743	146116933	7:146116743-146116933	ENSG00000174469
chr7	146146883	146147033	7:146146883-146147033	ENSG00000274127
chr7	146175876	146176026	7:146175876-146176026	ENSG00000274127
chr7	146178823	146178973	7:146178823-146178973	ENSG00000274127
chr7	146331423	146331573	7:146331423-146331573	ENSG00000274127,ENSG00000274118
chr7	146345383	146345533	7:146345383-146345533	ENSG00000274127,ENSG00000274118
chr7	146558075	146558273	7:146558075-146558273	-
chr7	146561462	146561612	7:146561462-146561612	-
chr7	146635337	146635493	7:146635337-146635493	ENSG00000244198
chr7	146635537	146635983	7:146635537-146635983	-
chr7	146639592	146639742	7:146639592-146639742	-
chr7	146647956	146648106	7:146647956-146648106	-
chr7	146656103	146656253	7:146656103-146656253	-
chr7	146660990	146661140	7:146660990-146661140	-
chr7	146699440	146699590	7:146699440-146699590	-
chr7	146700124	146700274	7:146700124-146700274	-
chr7	146709723	146709873	7:146709723-146709873	ENSG00000212807
chr7	146736903	146737053	7:146736903-146737053	-
chr7	146763074	146763224	7:146763074-146763224	-
chr7	146772723	146772873	7:146772723-146772873	ENSG00000174469
chr7	146851503	146851653	7:146851503-146851653	-
chr7	146919663	146919813	7:146919663-146919813	ENSG00000174469
chr7	146926953	146927103	7:146926953-146927103	-
chr7	146937923	146938133	7:146937923-146938133	-
chr7	146943604	146943754	7:146943604-146943754	-
chr7	146961763	146961933	7:146961763-146961933	ENSG00000174469
chr7	146993305	146993455	7:146993305-146993455	-
chr7	147008643	147008793	7:147008643-147008793	ENSG00000236795,ENSG00000226857,ENSG00000232391
chr7	147024885	147025035	7:147024885-147025035	ENSG00000226857
chr7	147071663	147071813	7:147071663-147071813	ENSG00000236795,ENSG00000226857,ENSG00000232391
chr7	147078483	147078633	7:147078483-147078633	ENSG00000236795,ENSG00000226857,ENSG00000232391
chr7	147122298	147122448	7:147122298-147122448	ENSG00000236795,ENSG00000226857,ENSG00000232391
chr7	147188526	147188676	7:147188526-147188676	ENSG00000226857,ENSG00000232391
chr7	147200013	147200163	7:147200013-147200163	ENSG00000226857,ENSG00000232391
chr7	147245403	147245553	7:147245403-147245553	ENSG00000226857,ENSG00000232391,ENSG00000221442
chr7	147298663	147298983	7:147298663-147298983	ENSG00000232391,ENSG00000221442
chr7	147308691	147308841	7:147308691-147308841	ENSG00000221442
chr7	147337263	147337413	7:147337263-147337413	ENSG00000221442
chr7	147400478	147400628	7:147400478-147400628	ENSG00000221442
chr7	147412843	147413013	7:147412843-147413013	ENSG00000221442
chr7	147413399	147413549	7:147413399-147413549	ENSG00000221442
chr7	147432203	147432372	7:147432203-147432372	ENSG00000221442
chr7	147433366	147433533	7:147433366-147433533	ENSG00000221442
chr7	147473011	147473161	7:147473011-147473161	-
chr7	147510253	147510403	7:147510253-147510403	-
chr7	147519183	147519333	7:147519183-147519333	-
chr7	147535923	147536093	7:147535923-147536093	-
chr7	147547383	147547553	7:147547383-147547553	ENSG00000221442,ENSG00000251936
chr7	147594140	147594290	7:147594140-147594290	-
chr7	147605443	147605593	7:147605443-147605593	-
chr7	147646703	147646873	7:147646703-147646873	ENSG00000230190
chr7	147651066	147651216	7:147651066-147651216	-
chr7	147670923	147671073	7:147670923-147671073	ENSG00000230190
chr7	147697558	147697708	7:147697558-147697708	ENSG00000270634
chr7	147741083	147741233	7:147741083-147741233	-
chr7	147742376	147742526	7:147742376-147742526	-
chr7	147774576	147774726	7:147774576-147774726	-
chr7	147803724	147803874	7:147803724-147803874	ENSG00000251936
chr7	147809943	147810093	7:147809943-147810093	ENSG00000251936
chr7	147833394	147833544	7:147833394-147833544	ENSG00000207318,ENSG00000251936
chr7	147833765	147833915	7:147833765-147833915	ENSG00000207318,ENSG00000251936
chr7	147879223	147879373	7:147879223-147879373	ENSG00000251936
chr7	147894345	147894495	7:147894345-147894495	ENSG00000174469,ENSG00000251936
chr7	147912643	147912793	7:147912643-147912793	ENSG00000251936,ENSG00000242266
chr7	147950315	147950465	7:147950315-147950465	ENSG00000242266
chr7	147990929	147991079	7:147990929-147991079	ENSG00000242266
chr7	148036083	148036253	7:148036083-148036253	ENSG00000174469
chr7	148043096	148043259	7:148043096-148043259	-
chr7	148067480	148067630	7:148067480-148067630	-
chr7	148084183	148084333	7:148084183-148084333	ENSG00000251936,ENSG00000242266
chr7	148093503	148093653	7:148093503-148093653	-
chr7	148110223	148110393	7:148110223-148110393	ENSG00000251936
chr7	148110531	148110681	7:148110531-148110681	-
chr7	148111703	148111873	7:148111703-148111873	-
chr7	148115423	148115573	7:148115423-148115573	-
chr7	148121603	148121773	7:148121603-148121773	-
chr7	148127497	148127647	7:148127497-148127647	-
chr7	148142783	148142933	7:148142783-148142933	-
chr7	148143893	148144043	7:148143893-148144043	-
chr7	148153687	148153913	7:148153687-148153913	-
chr7	148155183	148155346	7:148155183-148155346	-
chr7	148155863	148156013	7:148155863-148156013	-
chr7	148156291	148156493	7:148156291-148156493	-
chr7	148161923	148162117	7:148161923-148162117	-
chr7	148185123	148185333	7:148185123-148185333	-
chr7	148186923	148187093	7:148186923-148187093	-
chr7	148205098	148205248	7:148205098-148205248	-
chr7	148210977	148211127	7:148210977-148211127	-
chr7	148222863	148223013	7:148222863-148223013	-
chr7	148239063	148239213	7:148239063-148239213	-
chr7	148242403	148242553	7:148242403-148242553	ENSG00000199370
chr7	148260723	148260873	7:148260723-148260873	-
chr7	148261693	148261843	7:148261693-148261843	-
chr7	148262403	148262553	7:148262403-148262553	-
chr7	148262803	148262973	7:148262803-148262973	ENSG00000174469,ENSG00000199370
chr7	148265083	148265233	7:148265083-148265233	ENSG00000174469,ENSG00000199370
chr7	148270697	148270847	7:148270697-148270847	-
chr7	148286283	148286433	7:148286283-148286433	ENSG00000199370
chr7	148289703	148289893	7:148289703-148289893	-
chr7	148296671	148296821	7:148296671-148296821	-
chr7	148299463	148299613	7:148299463-148299613	ENSG00000199370
chr7	148303403	148303573	7:148303403-148303573	ENSG00000199370
chr7	148317549	148317699	7:148317549-148317699	ENSG00000199370
chr7	148318972	148319133	7:148318972-148319133	ENSG00000199370
chr7	148327503	148327673	7:148327503-148327673	ENSG00000199370
chr7	148329044	148329194	7:148329044-148329194	ENSG00000199370
chr7	148331583	148331733	7:148331583-148331733	ENSG00000174469,ENSG00000199370
chr7	148335083	148335253	7:148335083-148335253	ENSG00000174469,ENSG00000199370
chr7	148337323	148337473	7:148337323-148337473	ENSG00000174469,ENSG00000199370
chr7	148337643	148337855	7:148337643-148337855	ENSG00000174469,ENSG00000199370
chr7	148338468	148338618	7:148338468-148338618	ENSG00000199370
chr7	148339363	148339513	7:148339363-148339513	ENSG00000174469,ENSG00000199370
chr7	148434334	148434484	7:148434334-148434484	ENSG00000243374
chr7	148447543	148447713	7:148447543-148447713	ENSG00000243374,ENSG00000274133
chr7	148461495	148461653	7:148461495-148461653	ENSG00000274133
chr7	148462943	148463093	7:148462943-148463093	ENSG00000274133
chr7	148485703	148485873	7:148485703-148485873	-
chr7	148492263	148492413	7:148492263-148492413	-
chr7	148501763	148501953	7:148501763-148501953	ENSG00000283504
chr7	148501963	148502113	7:148501963-148502113	ENSG00000283504
chr7	148504003	148504158	7:148504003-148504158	ENSG00000283504
chr7	148516160	148516313	7:148516160-148516313	-
chr7	148521383	148521533	7:148521383-148521533	-
chr7	148525003	148525164	7:148525003-148525164	-
chr7	148526983	148527133	7:148526983-148527133	-
chr7	148527723	148527873	7:148527723-148527873	ENSG00000283504,ENSG00000170279
chr7	148535323	148535513	7:148535323-148535513	ENSG00000170279
chr7	148540143	148540293	7:148540143-148540293	ENSG00000170279
chr7	148561223	148561373	7:148561223-148561373	ENSG00000283648,ENSG00000170279
chr7	148564297	148564447	7:148564297-148564447	ENSG00000283648,ENSG00000170279
chr7	148575703	148575873	7:148575703-148575873	ENSG00000283648,ENSG00000213210,ENSG00000170279,ENSG00000251712
chr7	148620843	148621013	7:148620843-148621013	ENSG00000287636,ENSG00000170279,ENSG00000213209,ENSG00000270200
chr7	148622974	148623124	7:148622974-148623124	ENSG00000287636,ENSG00000170279,ENSG00000213209
chr7	148641161	148641311	7:148641161-148641311	ENSG00000213209,ENSG00000270200
chr7	148664443	148664593	7:148664443-148664593	ENSG00000213209,ENSG00000270200
chr7	148697563	148697713	7:148697563-148697713	ENSG00000273314,ENSG00000055130
chr7	148698383	148698553	7:148698383-148698553	ENSG00000273314,ENSG00000055130
chr7	148698743	148698893	7:148698743-148698893	ENSG00000273314,ENSG00000055130
chr7	148699123	148699313	7:148699123-148699313	ENSG00000273314,ENSG00000055130
chr7	148699583	148699753	7:148699583-148699753	ENSG00000273314,ENSG00000055130
chr7	148700823	148700986	7:148700823-148700986	ENSG00000273314,ENSG00000055130
chr7	148701572	148701722	7:148701572-148701722	ENSG00000273314,ENSG00000055130
chr7	148739323	148739473	7:148739323-148739473	-
chr7	148747383	148747553	7:148747383-148747553	-
chr7	148772763	148772933	7:148772763-148772933	ENSG00000251712
chr7	148779279	148779429	7:148779279-148779429	-
chr7	148810142	148810292	7:148810142-148810292	ENSG00000106462,ENSG00000251712
chr7	148849503	148849653	7:148849503-148849653	ENSG00000251712
chr7	148852368	148852518	7:148852368-148852518	-
chr7	148855096	148855246	7:148855096-148855246	-
chr7	148856403	148856553	7:148856403-148856553	ENSG00000251712
chr7	148860682	148860832	7:148860682-148860832	-
chr7	148865403	148865593	7:148865403-148865593	-
chr7	148883363	148883573	7:148883363-148883573	ENSG00000106462,ENSG00000275586
chr7	148883603	148883793	7:148883603-148883793	ENSG00000106462,ENSG00000275586
chr7	148884303	148884453	7:148884303-148884453	ENSG00000106462,ENSG00000251712,ENSG00000275586,ENSG00000239468,ENSG00000286180,ENSG00000286171
chr7	148885183	148885393	7:148885183-148885393	ENSG00000106462,ENSG00000239468
chr7	148905429	148905579	7:148905429-148905579	ENSG00000239468
chr7	148914363	148914513	7:148914363-148914513	ENSG00000239468
chr7	148941143	148941293	7:148941143-148941293	ENSG00000106462,ENSG00000251712,ENSG00000239468,ENSG00000286180,ENSG00000286171,ENSG00000252316
chr7	148941463	148941613	7:148941463-148941613	ENSG00000286180,ENSG00000286171
chr7	148941943	148942093	7:148941943-148942093	ENSG00000251712,ENSG00000286180,ENSG00000286171
chr7	148942363	148942513	7:148942363-148942513	ENSG00000286180,ENSG00000286171
chr7	148945300	148945450	7:148945300-148945450	-
chr7	148959203	148959353	7:148959203-148959353	ENSG00000252316
chr7	148962783	148962933	7:148962783-148962933	ENSG00000283648,ENSG00000251712,ENSG00000252316
chr7	148964282	148964432	7:148964282-148964432	ENSG00000252316
chr7	148966863	148967013	7:148966863-148967013	ENSG00000251712,ENSG00000252316
chr7	148982966	148983133	7:148982966-148983133	ENSG00000202354,ENSG00000201098,ENSG00000281189
chr7	148983403	148983573	7:148983403-148983573	ENSG00000202354,ENSG00000201098,ENSG00000281189
chr7	148984023	148984173	7:148984023-148984173	ENSG00000202354,ENSG00000201098,ENSG00000281189
chr7	148986177	148986327	7:148986177-148986327	ENSG00000202354,ENSG00000201098,ENSG00000281189
chr7	148987443	148987593	7:148987443-148987593	ENSG00000202354,ENSG00000201098,ENSG00000281189
chr7	148987863	148988013	7:148987863-148988013	ENSG00000202354,ENSG00000201098,ENSG00000281189
chr7	148988063	148988213	7:148988063-148988213	ENSG00000202354,ENSG00000201098,ENSG00000281189
chr7	149005883	149006033	7:149005883-149006033	ENSG00000155660,ENSG00000234565
chr7	149027563	149027771	7:149027563-149027771	ENSG00000155660,ENSG00000202528
chr7	149027863	149028013	7:149027863-149028013	ENSG00000155660,ENSG00000202528
chr7	149028703	149028873	7:149028703-149028873	ENSG00000251712,ENSG00000155660,ENSG00000202528,ENSG00000234565,ENSG00000197362
chr7	149060225	149060375	7:149060225-149060375	ENSG00000234565
chr7	149065223	149065373	7:149065223-149065373	ENSG00000155660,ENSG00000234565
chr7	149065903	149066053	7:149065903-149066053	ENSG00000155660,ENSG00000202528,ENSG00000234565,ENSG00000197362
chr7	149068038	149068188	7:149068038-149068188	ENSG00000234565
chr7	149071943	149072093	7:149071943-149072093	ENSG00000234565
chr7	149090343	149090493	7:149090343-149090493	ENSG00000197362
chr7	149090743	149090893	7:149090743-149090893	ENSG00000155660,ENSG00000234565,ENSG00000197362,ENSG00000204947,ENSG00000240877
chr7	149091303	149091453	7:149091303-149091453	ENSG00000197362
chr7	149091503	149091673	7:149091503-149091673	ENSG00000197362
chr7	149093363	149093513	7:149093363-149093513	ENSG00000197362
chr7	149125462	149125733	7:149125462-149125733	ENSG00000204947,ENSG00000240877
chr7	149125843	149126033	7:149125843-149126033	ENSG00000204947,ENSG00000240877,ENSG00000197024
chr7	149126263	149126413	7:149126263-149126413	ENSG00000197362,ENSG00000204947,ENSG00000240877,ENSG00000197024
chr7	149126803	149127013	7:149126803-149127013	ENSG00000204947,ENSG00000240877,ENSG00000197024
chr7	149127323	149127473	7:149127323-149127473	ENSG00000204947,ENSG00000240877
chr7	149127758	149127948	7:149127758-149127948	ENSG00000204947,ENSG00000240877
chr7	149128203	149128353	7:149128203-149128353	ENSG00000204947,ENSG00000240877
chr7	149145143	149145313	7:149145143-149145313	ENSG00000197024
chr7	149146454	149146604	7:149146454-149146604	ENSG00000197024
chr7	149147363	149147513	7:149147363-149147513	ENSG00000204947,ENSG00000240877,ENSG00000197024
chr7	149147723	149147873	7:149147723-149147873	ENSG00000197024
chr7	149148063	149148233	7:149148063-149148233	ENSG00000240877,ENSG00000197024
chr7	149148643	149148853	7:149148643-149148853	ENSG00000197024
chr7	149148980	149149130	7:149148980-149149130	ENSG00000197024
chr7	149192000	149192151	7:149192000-149192151	ENSG00000239719,ENSG00000170265
chr7	149195443	149195593	7:149195443-149195593	ENSG00000239719,ENSG00000170265,ENSG00000170260
chr7	149196303	149196453	7:149196303-149196453	ENSG00000239719,ENSG00000170265
chr7	149196783	149196933	7:149196783-149196933	ENSG00000239719,ENSG00000170265
chr7	149202903	149203053	7:149202903-149203053	ENSG00000170265
chr7	149209623	149209793	7:149209623-149209793	ENSG00000170265
chr7	149220723	149220873	7:149220723-149220873	-
chr7	149239524	149239674	7:149239524-149239674	ENSG00000170260,ENSG00000204946,ENSG00000271664
chr7	149240004	149240154	7:149240004-149240154	ENSG00000170260
chr7	149253771	149253921	7:149253771-149253921	ENSG00000170260
chr7	149261404	149261614	7:149261404-149261614	ENSG00000204946,ENSG00000271664
chr7	149262044	149262214	7:149262044-149262214	ENSG00000170260,ENSG00000204946,ENSG00000271664,ENSG00000244560
chr7	149262484	149262654	7:149262484-149262654	ENSG00000204946,ENSG00000271664
chr7	149285124	149285274	7:149285124-149285274	ENSG00000204946,ENSG00000271664,ENSG00000244560,ENSG00000231397,ENSG00000228151
chr7	149285764	149285914	7:149285764-149285914	ENSG00000271664,ENSG00000244560
chr7	149310324	149310494	7:149310324-149310494	ENSG00000231397,ENSG00000228151
chr7	149329404	149329577	7:149329404-149329577	ENSG00000231397,ENSG00000215311
chr7	149329964	149330209	7:149329964-149330209	ENSG00000231397,ENSG00000215311
chr7	149330593	149330743	7:149330593-149330743	ENSG00000231397,ENSG00000215311
chr7	149355744	149355940	7:149355744-149355940	-
chr7	149358822	149358972	7:149358822-149358972	-
chr7	149369644	149369794	7:149369644-149369794	ENSG00000228151
chr7	149370828	149370978	7:149370828-149370978	ENSG00000228151
chr7	149406769	149406919	7:149406769-149406919	ENSG00000228151
chr7	149414765	149414915	7:149414765-149414915	ENSG00000228151
chr7	149415124	149415294	7:149415124-149415294	ENSG00000228151,ENSG00000261842
chr7	149422384	149422554	7:149422384-149422554	ENSG00000228151,ENSG00000261842
chr7	149422834	149422984	7:149422834-149422984	ENSG00000261842
chr7	149423004	149423154	7:149423004-149423154	ENSG00000261842
chr7	149427184	149427334	7:149427184-149427334	ENSG00000261842
chr7	149459852	149460002	7:149459852-149460002	ENSG00000196453
chr7	149460044	149460314	7:149460044-149460314	ENSG00000196453
chr7	149460564	149460734	7:149460564-149460734	ENSG00000228151,ENSG00000196453,ENSG00000181220
chr7	149494835	149494985	7:149494835-149494985	ENSG00000181220
chr7	149496304	149496454	7:149496304-149496454	ENSG00000181220
chr7	149497104	149497254	7:149497104-149497254	ENSG00000181220
chr7	149497704	149497854	7:149497704-149497854	ENSG00000181220
chr7	149569344	149569534	7:149569344-149569534	-
chr7	149569844	149569994	7:149569844-149569994	-
chr7	149570137	149570287	7:149570137-149570287	-
chr7	149599004	149599195	7:149599004-149599195	-
chr7	149623340	149623494	7:149623340-149623494	ENSG00000133624
chr7	149624104	149624254	7:149624104-149624254	ENSG00000133624
chr7	149624684	149624834	7:149624684-149624834	ENSG00000133624
chr7	149625604	149625774	7:149625604-149625774	ENSG00000133624
chr7	149626104	149626294	7:149626104-149626294	ENSG00000133624
chr7	149662704	149662854	7:149662704-149662854	-
chr7	149666464	149666681	7:149666464-149666681	-
chr7	149670424	149670574	7:149670424-149670574	-
chr7	149691184	149691334	7:149691184-149691334	-
chr7	149692644	149692794	7:149692644-149692794	-
chr7	149692824	149692974	7:149692824-149692974	-
chr7	149704625	149704780	7:149704625-149704780	-
chr7	149714684	149714834	7:149714684-149714834	ENSG00000133619
chr7	149716644	149716794	7:149716644-149716794	ENSG00000133619
chr7	149720544	149720694	7:149720544-149720694	ENSG00000133619
chr7	149742246	149742416	7:149742246-149742416	-
chr7	149742506	149742656	7:149742506-149742656	-
chr7	149748586	149748756	7:149748586-149748756	-
chr7	149753746	149753916	7:149753746-149753916	-
chr7	149764866	149765036	7:149764866-149765036	-
chr7	149765755	149765905	7:149765755-149765905	ENSG00000181444
chr7	149771393	149771693	7:149771393-149771693	ENSG00000181444,ENSG00000197558
chr7	149771806	149771976	7:149771806-149771976	ENSG00000181444,ENSG00000197558
chr7	149772266	149772416	7:149772266-149772416	ENSG00000181444,ENSG00000197558
chr7	149772706	149772876	7:149772706-149772876	ENSG00000181444,ENSG00000197558
chr7	149773006	149773176	7:149773006-149773176	ENSG00000181444,ENSG00000197558
chr7	149773566	149773736	7:149773566-149773736	ENSG00000181444,ENSG00000197558
chr7	149774186	149774336	7:149774186-149774336	ENSG00000181444,ENSG00000197558
chr7	149774526	149774686	7:149774526-149774686	ENSG00000181444,ENSG00000197558
chr7	149776458	149776608	7:149776458-149776608	ENSG00000181444,ENSG00000197558
chr7	149783720	149783870	7:149783720-149783870	ENSG00000197558
chr7	149787577	149787727	7:149787577-149787727	ENSG00000197558
chr7	149790207	149790357	7:149790207-149790357	ENSG00000197558
chr7	149794698	149794848	7:149794698-149794848	-
chr7	149799927	149800077	7:149799927-149800077	-
chr7	149807269	149807437	7:149807269-149807437	ENSG00000197558
chr7	149821783	149821933	7:149821783-149821933	ENSG00000197558
chr7	149838246	149838416	7:149838246-149838416	ENSG00000197558,ENSG00000106479,ENSG00000280149,ENSG00000273419,ENSG00000204934,ENSG00000171130,ENSG00000224016
chr7	149839132	149839296	7:149839132-149839296	ENSG00000106479
chr7	149854766	149854916	7:149854766-149854916	ENSG00000106479,ENSG00000280149,ENSG00000273419,ENSG00000224016
chr7	149855386	149855536	7:149855386-149855536	ENSG00000106479,ENSG00000280149,ENSG00000273419
chr7	149861506	149861656	7:149861506-149861656	ENSG00000273419
chr7	149866910	149867060	7:149866910-149867060	ENSG00000273419,ENSG00000204934,ENSG00000171130
chr7	149872846	149872996	7:149872846-149872996	ENSG00000273419,ENSG00000204934,ENSG00000171130,ENSG00000273293,ENSG00000279536,ENSG00000224016
chr7	149873386	149873656	7:149873386-149873656	ENSG00000204934,ENSG00000171130
chr7	149873846	149873996	7:149873846-149873996	ENSG00000280149,ENSG00000273419,ENSG00000204934,ENSG00000171130,ENSG00000273293,ENSG00000279536,ENSG00000273011,ENSG00000224016
chr7	149879486	149879636	7:149879486-149879636	ENSG00000273293,ENSG00000279536
chr7	149880046	149880196	7:149880046-149880196	ENSG00000273293,ENSG00000279536
chr7	149880306	149880456	7:149880306-149880456	ENSG00000273293,ENSG00000279536
chr7	149880726	149880876	7:149880726-149880876	ENSG00000273293,ENSG00000279536,ENSG00000224016
chr7	149881146	149881296	7:149881146-149881296	ENSG00000273293,ENSG00000279536
chr7	149881486	149881636	7:149881486-149881636	ENSG00000273293,ENSG00000279536
chr7	149882506	149882656	7:149882506-149882656	ENSG00000273293,ENSG00000279536
chr7	149882866	149883016	7:149882866-149883016	ENSG00000273293,ENSG00000279536
chr7	149883486	149883676	7:149883486-149883676	ENSG00000204934,ENSG00000273293,ENSG00000279536,ENSG00000273011,ENSG00000224016
chr7	149884106	149884256	7:149884106-149884256	ENSG00000204934,ENSG00000273293,ENSG00000279536,ENSG00000273011,ENSG00000224016
chr7	149884666	149884816	7:149884666-149884816	ENSG00000273293,ENSG00000279536
chr7	149884986	149885136	7:149884986-149885136	ENSG00000273293,ENSG00000279536,ENSG00000273011,ENSG00000224016
chr7	149885366	149885516	7:149885366-149885516	ENSG00000273293,ENSG00000279536,ENSG00000273011,ENSG00000224016
chr7	149885746	149885896	7:149885746-149885896	ENSG00000204934,ENSG00000273293,ENSG00000279536,ENSG00000273011,ENSG00000224016
chr7	149887428	149887578	7:149887428-149887578	ENSG00000273293,ENSG00000279536,ENSG00000273011,ENSG00000224016
chr7	149930506	149930688	7:149930506-149930688	ENSG00000224016
chr7	150003595	150003745	7:150003595-150003745	ENSG00000260555
chr7	150039126	150039276	7:150039126-150039276	ENSG00000241449
chr7	150044906	150045056	7:150044906-150045056	ENSG00000241449,ENSG00000276538
chr7	150046935	150047085	7:150046935-150047085	ENSG00000241449,ENSG00000276538
chr7	150047546	150047696	7:150047546-150047696	ENSG00000241449,ENSG00000276538
chr7	150047786	150047936	7:150047786-150047936	ENSG00000241449,ENSG00000276538
chr7	150048401	150048551	7:150048401-150048551	ENSG00000241449,ENSG00000276538
chr7	150048786	150048963	7:150048786-150048963	ENSG00000241449,ENSG00000276538
chr7	150049426	150049616	7:150049426-150049616	ENSG00000241449,ENSG00000276538
chr7	150110486	150110636	7:150110486-150110636	-
chr7	150117349	150117499	7:150117349-150117499	-
chr7	150125966	150126136	7:150125966-150126136	-
chr7	150186619	150186769	7:150186619-150186769	-
chr7	150192704	150192854	7:150192704-150192854	-
chr7	150196685	150196835	7:150196685-150196835	-
chr7	150220116	150220266	7:150220116-150220266	ENSG00000286912
chr7	150220719	150220869	7:150220719-150220869	ENSG00000286912
chr7	150222206	150222356	7:150222206-150222356	ENSG00000286912
chr7	150237220	150237370	7:150237220-150237370	ENSG00000286912
chr7	150276215	150276378	7:150276215-150276378	-
chr7	150286229	150286379	7:150286229-150286379	-
chr7	150321026	150321176	7:150321026-150321176	ENSG00000106526,ENSG00000188707,ENSG00000127399
chr7	150323146	150323296	7:150323146-150323296	ENSG00000106526,ENSG00000188707,ENSG00000127399
chr7	150323446	150323596	7:150323446-150323596	ENSG00000106526,ENSG00000188707,ENSG00000127399
chr7	150324466	150324656	7:150324466-150324656	ENSG00000106526,ENSG00000188707,ENSG00000127399
chr7	150335181	150335336	7:150335181-150335336	ENSG00000261305,ENSG00000106538
chr7	150335506	150335656	7:150335506-150335656	ENSG00000261305,ENSG00000106538
chr7	150340186	150340396	7:150340186-150340396	ENSG00000261305,ENSG00000106538
chr7	150340466	150340656	7:150340466-150340656	ENSG00000261305,ENSG00000106538
chr7	150341626	150341867	7:150341626-150341867	ENSG00000261305,ENSG00000106538
chr7	150356513	150356663	7:150356513-150356663	-
chr7	150368046	150368216	7:150368046-150368216	ENSG00000240449,ENSG00000214022,ENSG00000196456
chr7	150368706	150368856	7:150368706-150368856	ENSG00000240449,ENSG00000214022,ENSG00000196456,ENSG00000284048
chr7	150369226	150369396	7:150369226-150369396	ENSG00000240449,ENSG00000214022,ENSG00000196456
chr7	150369506	150369669	7:150369506-150369669	ENSG00000240449,ENSG00000214022,ENSG00000196456
chr7	150370810	150370960	7:150370810-150370960	ENSG00000240449,ENSG00000214022,ENSG00000196456,ENSG00000284048
chr7	150373363	150373513	7:150373363-150373513	ENSG00000240449,ENSG00000214022,ENSG00000196456,ENSG00000284048
chr7	150376279	150376429	7:150376279-150376429	ENSG00000240449,ENSG00000196456,ENSG00000284048,ENSG00000239377
chr7	150377706	150377856	7:150377706-150377856	ENSG00000240449,ENSG00000196456,ENSG00000284048,ENSG00000239377
chr7	150378246	150378416	7:150378246-150378416	ENSG00000240449,ENSG00000214022,ENSG00000196456,ENSG00000284048,ENSG00000239377
chr7	150379126	150379276	7:150379126-150379276	ENSG00000240449,ENSG00000214022,ENSG00000196456,ENSG00000284048,ENSG00000239377,ENSG00000284691,ENSG00000242258
chr7	150379986	150380136	7:150379986-150380136	ENSG00000196456,ENSG00000284048,ENSG00000239377
chr7	150383847	150384037	7:150383847-150384037	ENSG00000196456,ENSG00000284048,ENSG00000239377
chr7	150388967	150389157	7:150388967-150389157	ENSG00000196456,ENSG00000284048,ENSG00000239377
chr7	150399947	150400104	7:150399947-150400104	ENSG00000284691
chr7	150400216	150400366	7:150400216-150400366	ENSG00000284691
chr7	150400527	150400677	7:150400527-150400677	ENSG00000284691
chr7	150400927	150401077	7:150400927-150401077	ENSG00000284691
chr7	150401267	150401417	7:150401267-150401417	-
chr7	150402227	150402527	7:150402227-150402527	-
chr7	150402967	150403117	7:150402967-150403117	ENSG00000284691
chr7	150403687	150403837	7:150403687-150403837	ENSG00000284691
chr7	150403947	150404097	7:150403947-150404097	-
chr7	150404307	150404457	7:150404307-150404457	ENSG00000284691
chr7	150404867	150405017	7:150404867-150405017	ENSG00000284691
chr7	150405267	150405417	7:150405267-150405417	ENSG00000284691,ENSG00000242258
chr7	150405767	150406037	7:150405767-150406037	ENSG00000284691
chr7	150406775	150406925	7:150406775-150406925	ENSG00000284691
chr7	150407127	150407277	7:150407127-150407277	ENSG00000284691
chr7	150415545	150415695	7:150415545-150415695	ENSG00000242258
chr7	150421167	150421317	7:150421167-150421317	ENSG00000242258,ENSG00000271582
chr7	150446747	150446897	7:150446747-150446897	ENSG00000242258,ENSG00000171115,ENSG00000271582,ENSG00000133574,ENSG00000271568,ENSG00000232361,ENSG00000133561,ENSG00000177590,ENSG00000241134
chr7	150448787	150448937	7:150448787-150448937	ENSG00000242258,ENSG00000171115,ENSG00000271582,ENSG00000213205,ENSG00000179144,ENSG00000243853,ENSG00000133574,ENSG00000271568,ENSG00000232361,ENSG00000133561,ENSG00000270990,ENSG00000213203,ENSG00000281887,ENSG00000196329,ENSG00000177590,ENSG00000241134
chr7	150503687	150503846	7:150503687-150503846	ENSG00000271582,ENSG00000213205,ENSG00000179144,ENSG00000243853,ENSG00000133574,ENSG00000271568
chr7	150514931	150515117	7:150514931-150515117	ENSG00000271582,ENSG00000213205,ENSG00000179144,ENSG00000243853,ENSG00000133574,ENSG00000271568,ENSG00000232361,ENSG00000133561
chr7	150685627	150685780	7:150685627-150685780	ENSG00000133574,ENSG00000271568,ENSG00000232361,ENSG00000133561,ENSG00000270990,ENSG00000106560,ENSG00000213203,ENSG00000281887
chr7	150727547	150727697	7:150727547-150727697	ENSG00000133574,ENSG00000271568,ENSG00000232361,ENSG00000133561,ENSG00000270990,ENSG00000213203,ENSG00000281887,ENSG00000196329,ENSG00000177590,ENSG00000241134
chr7	150756959	150757121	7:150756959-150757121	ENSG00000133574,ENSG00000133561,ENSG00000213203,ENSG00000281887,ENSG00000196329,ENSG00000177590,ENSG00000241134
chr7	150765833	150765983	7:150765833-150765983	ENSG00000177590,ENSG00000241134
chr7	150778207	150778357	7:150778207-150778357	-
chr7	150778847	150778997	7:150778847-150778997	ENSG00000271582,ENSG00000243853,ENSG00000133574,ENSG00000271568,ENSG00000232361,ENSG00000133561,ENSG00000270990,ENSG00000213203,ENSG00000281887,ENSG00000196329,ENSG00000177590,ENSG00000241134
chr7	150781131	150781281	7:150781131-150781281	-
chr7	150784267	150784437	7:150784267-150784437	ENSG00000177590,ENSG00000241134
chr7	150784987	150785177	7:150784987-150785177	-
chr7	150787527	150787677	7:150787527-150787677	-
chr7	150787787	150787957	7:150787787-150787957	-
chr7	150799767	150799917	7:150799767-150799917	ENSG00000106565,ENSG00000002933
chr7	150800044	150800208	7:150800044-150800208	ENSG00000106565,ENSG00000002933
chr7	150800327	150800497	7:150800327-150800497	ENSG00000106565,ENSG00000002933
chr7	150800647	150800857	7:150800647-150800857	ENSG00000106565,ENSG00000002933
chr7	150807967	150808137	7:150807967-150808137	ENSG00000106565,ENSG00000002933
chr7	150826211	150826361	7:150826211-150826361	ENSG00000002726
chr7	150831027	150831177	7:150831027-150831177	ENSG00000002726
chr7	150845587	150845757	7:150845587-150845757	ENSG00000002726
chr7	150852347	150852557	7:150852347-150852557	ENSG00000002726
chr7	150855034	150855184	7:150855034-150855184	ENSG00000002726
chr7	150863450	150863600	7:150863450-150863600	-
chr7	150876847	150876997	7:150876847-150876997	-
chr7	150877187	150877337	7:150877187-150877337	-
chr7	150898293	150898443	7:150898293-150898443	-
chr7	150898607	150898757	7:150898607-150898757	-
chr7	150901267	150901477	7:150901267-150901477	-
chr7	150901547	150901697	7:150901547-150901697	-
chr7	150902467	150902617	7:150902467-150902617	-
chr7	150903708	150903872	7:150903708-150903872	-
chr7	150924570	150924720	7:150924570-150924720	-
chr7	150938325	150938475	7:150938325-150938475	-
chr7	150942167	150942317	7:150942167-150942317	-
chr7	150942947	150943097	7:150942947-150943097	-
chr7	150944167	150944317	7:150944167-150944317	-
chr7	150944387	150944537	7:150944387-150944537	-
chr7	150944767	150944917	7:150944767-150944917	-
chr7	150945247	150945397	7:150945247-150945397	ENSG00000055118
chr7	150945843	150945993	7:150945843-150945993	ENSG00000055118
chr7	150955867	150956044	7:150955867-150956044	ENSG00000055118
chr7	150963067	150963237	7:150963067-150963237	ENSG00000055118
chr7	150964767	150964917	7:150964767-150964917	ENSG00000055118
chr7	150971347	150971497	7:150971347-150971497	ENSG00000055118
chr7	150972187	150972337	7:150972187-150972337	ENSG00000055118
chr7	150974058	150974208	7:150974058-150974208	ENSG00000055118
chr7	150974559	150974859	7:150974559-150974859	ENSG00000055118
chr7	150975047	150975197	7:150975047-150975197	ENSG00000055118
chr7	150977660	150977810	7:150977660-150977810	ENSG00000055118
chr7	150978327	150978537	7:150978327-150978537	ENSG00000055118
chr7	150979147	150979317	7:150979147-150979317	ENSG00000055118
chr7	150984007	150984157	7:150984007-150984157	ENSG00000055118
chr7	150986147	150986297	7:150986147-150986297	ENSG00000164867
chr7	150988607	150988757	7:150988607-150988757	ENSG00000164867
chr7	150988827	150988997	7:150988827-150988997	ENSG00000164867
chr7	150989591	150989741	7:150989591-150989741	ENSG00000164867
chr7	150990047	150990197	7:150990047-150990197	ENSG00000164867
chr7	150990372	150990522	7:150990372-150990522	-
chr7	150990907	150991057	7:150990907-150991057	ENSG00000164867
chr7	150992847	150993005	7:150992847-150993005	ENSG00000164867
chr7	150994667	150994818	7:150994667-150994818	ENSG00000164867
chr7	150996547	150996697	7:150996547-150996697	ENSG00000164867
chr7	150997467	150997617	7:150997467-150997617	-
chr7	150997827	150997977	7:150997827-150997977	-
chr7	151007035	151007185	7:151007035-151007185	-
chr7	151008164	151008314	7:151008164-151008314	ENSG00000164867
chr7	151008807	151008957	7:151008807-151008957	ENSG00000164867,ENSG00000181652
chr7	151010427	151010577	7:151010427-151010577	ENSG00000164867,ENSG00000181652
chr7	151012447	151012617	7:151012447-151012617	ENSG00000164867,ENSG00000181652
chr7	151012940	151013097	7:151012940-151013097	ENSG00000164867,ENSG00000181652
chr7	151013787	151013937	7:151013787-151013937	ENSG00000164867,ENSG00000181652
chr7	151018268	151018418	7:151018268-151018418	ENSG00000164867,ENSG00000181652
chr7	151018828	151019018	7:151018828-151019018	ENSG00000181652
chr7	151020278	151020428	7:151020278-151020428	ENSG00000181652,ENSG00000197150,ENSG00000243433
chr7	151024488	151024638	7:151024488-151024638	ENSG00000181652,ENSG00000197150,ENSG00000243433
chr7	151026008	151026158	7:151026008-151026158	ENSG00000181652,ENSG00000197150,ENSG00000243433
chr7	151026828	151026978	7:151026828-151026978	ENSG00000181652,ENSG00000197150,ENSG00000243433
chr7	151028228	151028398	7:151028228-151028398	ENSG00000181652,ENSG00000197150,ENSG00000243433
chr7	151028648	151028798	7:151028648-151028798	ENSG00000181652,ENSG00000197150,ENSG00000243433
chr7	151039428	151039578	7:151039428-151039578	ENSG00000197150,ENSG00000213199
chr7	151039843	151039993	7:151039843-151039993	-
chr7	151047048	151047198	7:151047048-151047198	ENSG00000213199
chr7	151051188	151051338	7:151051188-151051338	ENSG00000213199,ENSG00000164885,ENSG00000164889
chr7	151056752	151056958	7:151056752-151056958	ENSG00000213199,ENSG00000164885,ENSG00000164889,ENSG00000288608
chr7	151057988	151058158	7:151057988-151058158	ENSG00000197150,ENSG00000243433,ENSG00000213199,ENSG00000164885,ENSG00000164889,ENSG00000288608,ENSG00000244151,ENSG00000164896,ENSG00000164897
chr7	151059468	151059618	7:151059468-151059618	ENSG00000213199,ENSG00000164885,ENSG00000164889,ENSG00000288608
chr7	151059828	151060038	7:151059828-151060038	ENSG00000213199,ENSG00000164885,ENSG00000164889,ENSG00000288608
chr7	151060628	151060778	7:151060628-151060778	ENSG00000164889,ENSG00000288608
chr7	151061048	151061198	7:151061048-151061198	ENSG00000164889,ENSG00000288608
chr7	151061338	151061488	7:151061338-151061488	ENSG00000164889,ENSG00000288608
chr7	151062388	151062558	7:151062388-151062558	ENSG00000164885,ENSG00000164889,ENSG00000288608,ENSG00000244151,ENSG00000164896,ENSG00000164897
chr7	151063028	151063178	7:151063028-151063178	ENSG00000164885,ENSG00000164889,ENSG00000288608,ENSG00000244151
chr7	151063328	151063518	7:151063328-151063518	ENSG00000164885,ENSG00000164889,ENSG00000288608
chr7	151077228	151077378	7:151077228-151077378	ENSG00000244151,ENSG00000164896
chr7	151078168	151078338	7:151078168-151078338	ENSG00000164889,ENSG00000244151,ENSG00000164896,ENSG00000164897
chr7	151080128	151080278	7:151080128-151080278	ENSG00000244151,ENSG00000164896,ENSG00000164897
chr7	151080788	151080938	7:151080788-151080938	ENSG00000164889,ENSG00000288608,ENSG00000244151,ENSG00000164896,ENSG00000164897,ENSG00000133612
chr7	151081368	151081545	7:151081368-151081545	ENSG00000244151,ENSG00000164896,ENSG00000164897
chr7	151081808	151081958	7:151081808-151081958	ENSG00000244151,ENSG00000164896,ENSG00000164897
chr7	151083088	151083238	7:151083088-151083238	ENSG00000244151,ENSG00000164896,ENSG00000164897
chr7	151083468	151083618	7:151083468-151083618	ENSG00000244151,ENSG00000164896,ENSG00000164897,ENSG00000133612
chr7	151086228	151086378	7:151086228-151086378	ENSG00000164896,ENSG00000164897,ENSG00000133612
chr7	151086965	151087178	7:151086965-151087178	ENSG00000164896,ENSG00000164897
chr7	151087468	151087618	7:151087468-151087618	ENSG00000164896,ENSG00000164897,ENSG00000133612
chr7	151088948	151089098	7:151088948-151089098	ENSG00000164896,ENSG00000164897
chr7	151089268	151089458	7:151089268-151089458	ENSG00000164896,ENSG00000164897,ENSG00000133612
chr7	151091128	151091278	7:151091128-151091278	-
chr7	151091508	151091672	7:151091508-151091672	ENSG00000133612
chr7	151093828	151093978	7:151093828-151093978	-
chr7	151095270	151095420	7:151095270-151095420	-
chr7	151096168	151096318	7:151096168-151096318	-
chr7	151109788	151109938	7:151109788-151109938	-
chr7	151111148	151111298	7:151111148-151111298	ENSG00000133612
chr7	151113368	151113518	7:151113368-151113518	ENSG00000133612
chr7	151113734	151113884	7:151113734-151113884	-
chr7	151113928	151114098	7:151113928-151114098	ENSG00000133612
chr7	151114148	151114298	7:151114148-151114298	-
chr7	151114468	151114618	7:151114468-151114618	-
chr7	151114828	151114978	7:151114828-151114978	-
chr7	151115408	151115578	7:151115408-151115578	ENSG00000133612
chr7	151116148	151116318	7:151116148-151116318	ENSG00000133612
chr7	151124008	151124178	7:151124008-151124178	ENSG00000133612,ENSG00000164900,ENSG00000146926
chr7	151125568	151125718	7:151125568-151125718	ENSG00000133612
chr7	151125828	151125978	7:151125828-151125978	ENSG00000133612
chr7	151126234	151126418	7:151126234-151126418	ENSG00000133612
chr7	151157715	151157888	7:151157715-151157888	-
chr7	151166878	151167178	7:151166878-151167178	ENSG00000164900
chr7	151167568	151167718	7:151167568-151167718	ENSG00000164900,ENSG00000146926
chr7	151168268	151168438	7:151168268-151168438	ENSG00000164900,ENSG00000146926
chr7	151172648	151172818	7:151172648-151172818	ENSG00000164900,ENSG00000146926,ENSG00000278685
chr7	151207149	151207299	7:151207149-151207299	ENSG00000146926,ENSG00000278685,ENSG00000285480
chr7	151226809	151226959	7:151226809-151226959	ENSG00000285292,ENSG00000033050,ENSG00000033100
chr7	151227269	151227439	7:151227269-151227439	ENSG00000146926,ENSG00000278685,ENSG00000285480,ENSG00000285292,ENSG00000033050,ENSG00000033100,ENSG00000284191,ENSG00000082014,ENSG00000272661
chr7	151232369	151232539	7:151232369-151232539	ENSG00000146926,ENSG00000278685,ENSG00000285480,ENSG00000285292,ENSG00000033050,ENSG00000033100,ENSG00000284191,ENSG00000082014,ENSG00000272661
```
