## Supplementary material for "Cell type-specific epigenetic regulatory circuitry of coronary artery disease loci": HC_DNase_c4_hg38_EnhancerInteractions.bed (part 18 of 20)

```
chr7	151233209	151233359	7:151233209-151233359	ENSG00000285292,ENSG00000033050,ENSG00000033100,ENSG00000284191,ENSG00000272661
chr7	151244409	151244579	7:151244409-151244579	ENSG00000033100,ENSG00000284191,ENSG00000082014,ENSG00000272661,ENSG00000243018
chr7	151245489	151245659	7:151245489-151245659	ENSG00000284191,ENSG00000082014,ENSG00000272661,ENSG00000243018
chr7	151247124	151247274	7:151247124-151247274	ENSG00000082014,ENSG00000272661,ENSG00000243018
chr7	151247989	151248139	7:151247989-151248139	ENSG00000082014,ENSG00000272661,ENSG00000243018
chr7	151248229	151248379	7:151248229-151248379	ENSG00000082014,ENSG00000272661,ENSG00000243018
chr7	151248709	151248859	7:151248709-151248859	ENSG00000284191,ENSG00000082014,ENSG00000272661,ENSG00000243018
chr7	151249269	151249439	7:151249269-151249439	ENSG00000284191,ENSG00000082014,ENSG00000272661,ENSG00000243018
chr7	151249809	151249959	7:151249809-151249959	ENSG00000284191,ENSG00000082014,ENSG00000272661,ENSG00000243018
chr7	151251409	151251559	7:151251409-151251559	ENSG00000082014,ENSG00000243018
chr7	151251949	151252119	7:151251949-151252119	ENSG00000082014,ENSG00000243018
chr7	151252309	151252519	7:151252309-151252519	ENSG00000082014,ENSG00000243018
chr7	151272089	151272259	7:151272089-151272259	ENSG00000082014
chr7	151275779	151275929	7:151275779-151275929	-
chr7	151277129	151277319	7:151277129-151277319	ENSG00000082014
chr7	151303529	151303699	7:151303529-151303699	-
chr7	151304929	151305119	7:151304929-151305119	-
chr7	151306957	151307107	7:151306957-151307107	-
chr7	151310689	151310839	7:151310689-151310839	-
chr7	151311607	151311757	7:151311607-151311757	-
chr7	151315169	151315319	7:151315169-151315319	ENSG00000013374
chr7	151341629	151341799	7:151341629-151341799	ENSG00000013374
chr7	151346329	151346539	7:151346329-151346539	ENSG00000013374
chr7	151350069	151350219	7:151350069-151350219	ENSG00000013374
chr7	151350369	151350519	7:151350369-151350519	ENSG00000013374
chr7	151366898	151367198	7:151366898-151367198	-
chr7	151367409	151367559	7:151367409-151367559	-
chr7	151368229	151368379	7:151368229-151368379	ENSG00000013374
chr7	151381473	151381773	7:151381473-151381773	-
chr7	151404323	151404479	7:151404323-151404479	ENSG00000187260,ENSG00000243836
chr7	151404682	151404868	7:151404682-151404868	ENSG00000187260,ENSG00000243836
chr7	151408889	151409299	7:151408889-151409299	ENSG00000187260,ENSG00000243836
chr7	151409409	151409559	7:151409409-151409559	ENSG00000187260,ENSG00000243836
chr7	151409929	151410079	7:151409929-151410079	ENSG00000187260,ENSG00000243836
chr7	151410428	151410578	7:151410428-151410578	ENSG00000187260,ENSG00000243836
chr7	151410629	151410799	7:151410629-151410799	ENSG00000187260,ENSG00000243836
chr7	151415809	151415968	7:151415809-151415968	ENSG00000187260,ENSG00000243836
chr7	151416969	151417119	7:151416969-151417119	ENSG00000187260,ENSG00000243836
chr7	151425869	151426066	7:151425869-151426066	ENSG00000265810,ENSG00000241456
chr7	151426589	151426759	7:151426589-151426759	ENSG00000265810,ENSG00000241456
chr7	151428909	151429099	7:151428909-151429099	ENSG00000265810,ENSG00000241456
chr7	151436889	151437039	7:151436889-151437039	ENSG00000265810,ENSG00000127377
chr7	151439949	151440099	7:151439949-151440099	ENSG00000127377
chr7	151441549	151441699	7:151441549-151441699	ENSG00000265810,ENSG00000127377,ENSG00000241456
chr7	151448369	151448559	7:151448369-151448559	ENSG00000127377
chr7	151448769	151448919	7:151448769-151448919	ENSG00000127377
chr7	151459143	151459293	7:151459143-151459293	ENSG00000241959
chr7	151459949	151460119	7:151459949-151460119	ENSG00000240132,ENSG00000106615,ENSG00000241959
chr7	151460189	151460339	7:151460189-151460339	ENSG00000240132,ENSG00000106615,ENSG00000241959
chr7	151460589	151460742	7:151460589-151460742	ENSG00000241959
chr7	151485489	151485639	7:151485489-151485639	-
chr7	151491949	151492099	7:151491949-151492099	ENSG00000240132
chr7	151498629	151498779	7:151498629-151498779	ENSG00000240132
chr7	151503989	151504139	7:151503989-151504139	ENSG00000240132
chr7	151518229	151518399	7:151518229-151518399	ENSG00000240132,ENSG00000106615
chr7	151519149	151519319	7:151519149-151519319	ENSG00000240132,ENSG00000106615
chr7	151519949	151520119	7:151519949-151520119	ENSG00000240132,ENSG00000106615
chr7	151520589	151520739	7:151520589-151520739	ENSG00000106615
chr7	151524425	151524599	7:151524425-151524599	ENSG00000106615
chr7	151538310	151538460	7:151538310-151538460	-
chr7	151539129	151539279	7:151539129-151539279	-
chr7	151550729	151550879	7:151550729-151550879	-
chr7	151552589	151552739	7:151552589-151552739	-
chr7	151567029	151567199	7:151567029-151567199	-
chr7	151592965	151593221	7:151592965-151593221	-
chr7	151598194	151598344	7:151598194-151598344	-
chr7	151599576	151599902	7:151599576-151599902	-
chr7	151599989	151600159	7:151599989-151600159	-
chr7	151608269	151608439	7:151608269-151608439	-
chr7	151626549	151626719	7:151626549-151626719	ENSG00000106617
chr7	151631729	151631879	7:151631729-151631879	-
chr7	151632169	151632319	7:151632169-151632319	ENSG00000106617
chr7	151632349	151632519	7:151632349-151632519	ENSG00000106617
chr7	151632989	151633159	7:151632989-151633159	ENSG00000106617
chr7	151651169	151651319	7:151651169-151651319	-
chr7	151651769	151651919	7:151651769-151651919	-
chr7	151665509	151665679	7:151665509-151665679	-
chr7	151673330	151673480	7:151673330-151673480	-
chr7	151680869	151681019	7:151680869-151681019	-
chr7	151684398	151684548	7:151684398-151684548	-
chr7	151686389	151686579	7:151686389-151686579	-
chr7	151687689	151687859	7:151687689-151687859	-
chr7	151690669	151690859	7:151690669-151690859	-
chr7	151692809	151692959	7:151692809-151692959	-
chr7	151695109	151695299	7:151695109-151695299	-
chr7	151696909	151697079	7:151696909-151697079	-
chr7	151699281	151699431	7:151699281-151699431	-
chr7	151705446	151705596	7:151705446-151705596	-
chr7	151705729	151705879	7:151705729-151705879	-
chr7	151706009	151706239	7:151706009-151706239	-
chr7	151710749	151710912	7:151710749-151710912	-
chr7	151716120	151716270	7:151716120-151716270	-
chr7	151716449	151716599	7:151716449-151716599	-
chr7	151721769	151721919	7:151721769-151721919	-
chr7	151727789	151727939	7:151727789-151727939	-
chr7	151736489	151736659	7:151736489-151736659	ENSG00000106617
chr7	151745329	151745479	7:151745329-151745479	-
chr7	151754249	151754399	7:151754249-151754399	-
chr7	151756166	151756316	7:151756166-151756316	-
chr7	151759629	151759799	7:151759629-151759799	-
chr7	151782969	151783139	7:151782969-151783139	ENSG00000227562,ENSG00000106617
chr7	151796609	151796788	7:151796609-151796788	-
chr7	151797769	151797939	7:151797769-151797939	-
chr7	151802249	151802399	7:151802249-151802399	ENSG00000242048
chr7	151806409	151806559	7:151806409-151806559	ENSG00000242048,ENSG00000106617
chr7	151808429	151808579	7:151808429-151808579	ENSG00000242048,ENSG00000106617
chr7	151809056	151809206	7:151809056-151809206	ENSG00000242048,ENSG00000106617
chr7	151810562	151810717	7:151810562-151810717	ENSG00000242048,ENSG00000106617
chr7	151819209	151819369	7:151819209-151819369	ENSG00000106617
chr7	151819969	151820139	7:151819969-151820139	ENSG00000242048,ENSG00000106617
chr7	151822709	151822859	7:151822709-151822859	-
chr7	151823639	151823789	7:151823639-151823789	-
chr7	151824129	151824279	7:151824129-151824279	-
chr7	151824653	151824803	7:151824653-151824803	-
chr7	151837809	151837959	7:151837809-151837959	-
chr7	151844589	151844739	7:151844589-151844739	-
chr7	151863480	151863647	7:151863480-151863647	-
chr7	151875230	151875420	7:151875230-151875420	ENSG00000239911,ENSG00000106617
chr7	151875590	151875760	7:151875590-151875760	ENSG00000239911,ENSG00000106617
chr7	151876030	151876200	7:151876030-151876200	ENSG00000227562,ENSG00000239911,ENSG00000106617
chr7	151876410	151876560	7:151876410-151876560	ENSG00000239911
chr7	151876670	151876820	7:151876670-151876820	ENSG00000239911,ENSG00000106617
chr7	151877170	151877460	7:151877170-151877460	ENSG00000239911,ENSG00000106617
chr7	151877490	151877680	7:151877490-151877680	ENSG00000239911,ENSG00000106617
chr7	151878130	151878280	7:151878130-151878280	ENSG00000239911
chr7	151888273	151888514	7:151888273-151888514	-
chr7	151891410	151891560	7:151891410-151891560	-
chr7	151896095	151896245	7:151896095-151896245	ENSG00000212219
chr7	151896500	151896704	7:151896500-151896704	ENSG00000212219
chr7	151897190	151897360	7:151897190-151897360	ENSG00000227562,ENSG00000212219
chr7	151897530	151897700	7:151897530-151897700	ENSG00000212219
chr7	151900053	151900240	7:151900053-151900240	ENSG00000212219
chr7	151917870	151918040	7:151917870-151918040	ENSG00000227562,ENSG00000222941
chr7	151918473	151918660	7:151918473-151918660	ENSG00000222941
chr7	151924630	151924821	7:151924630-151924821	ENSG00000222941
chr7	151925770	151925920	7:151925770-151925920	ENSG00000227562
chr7	151932470	151932720	7:151932470-151932720	ENSG00000227562
chr7	151933330	151933500	7:151933330-151933500	ENSG00000106648,ENSG00000227562
chr7	151992430	151992600	7:151992430-151992600	ENSG00000106648,ENSG00000227562
chr7	151994084	151994234	7:151994084-151994234	ENSG00000106648
chr7	152020681	152020831	7:152020681-152020831	ENSG00000178234,ENSG00000276213
chr7	152023270	152023420	7:152023270-152023420	ENSG00000178234,ENSG00000276213
chr7	152025590	152025740	7:152025590-152025740	ENSG00000213188,ENSG00000229591,ENSG00000178234,ENSG00000276213,ENSG00000106648,ENSG00000227562
chr7	152026332	152026482	7:152026332-152026482	ENSG00000178234,ENSG00000276213
chr7	152026611	152026761	7:152026611-152026761	ENSG00000178234,ENSG00000276213
chr7	152030190	152030340	7:152030190-152030340	ENSG00000178234,ENSG00000276213
chr7	152050590	152050740	7:152050590-152050740	-
chr7	152054981	152055140	7:152054981-152055140	-
chr7	152076350	152076540	7:152076350-152076540	ENSG00000178234
chr7	152081210	152081380	7:152081210-152081380	ENSG00000213188,ENSG00000229591,ENSG00000178234
chr7	152086610	152086760	7:152086610-152086760	ENSG00000213188,ENSG00000229591,ENSG00000178234
chr7	152100910	152101060	7:152100910-152101060	ENSG00000213188,ENSG00000229591
chr7	152136770	152136920	7:152136770-152136920	ENSG00000213188,ENSG00000229591
chr7	152137762	152137912	7:152137762-152137912	ENSG00000213188,ENSG00000229591
chr7	152146090	152146260	7:152146090-152146260	ENSG00000055609,ENSG00000213188,ENSG00000229591
chr7	152177680	152177980	7:152177680-152177980	ENSG00000055609
chr7	152180730	152180916	7:152180730-152180916	ENSG00000055609
chr7	152266837	152266987	7:152266837-152266987	-
chr7	152270669	152270819	7:152270669-152270819	-
chr7	152273690	152273840	7:152273690-152273840	-
chr7	152314150	152314320	7:152314150-152314320	-
chr7	152331061	152331211	7:152331061-152331211	-
chr7	152336890	152337040	7:152336890-152337040	ENSG00000253088,ENSG00000241007,ENSG00000204894,ENSG00000270405
chr7	152341178	152341328	7:152341178-152341328	ENSG00000241007,ENSG00000204894,ENSG00000270405
chr7	152341470	152341640	7:152341470-152341640	ENSG00000253088,ENSG00000241007,ENSG00000204894,ENSG00000270405
chr7	152377030	152377180	7:152377030-152377180	-
chr7	152378268	152378439	7:152378268-152378439	-
chr7	152379870	152380020	7:152379870-152380020	-
chr7	152380631	152380781	7:152380631-152380781	-
chr7	152381291	152381441	7:152381291-152381441	-
chr7	152382470	152382620	7:152382470-152382620	-
chr7	152383430	152383580	7:152383430-152383580	-
chr7	152384050	152384200	7:152384050-152384200	-
chr7	152391728	152391878	7:152391728-152391878	-
chr7	152392620	152392770	7:152392620-152392770	-
chr7	152394330	152394480	7:152394330-152394480	-
chr7	152402430	152402580	7:152402430-152402580	-
chr7	152402627	152402927	7:152402627-152402927	-
chr7	152403890	152404040	7:152403890-152404040	-
chr7	152405010	152405160	7:152405010-152405160	-
chr7	152406690	152406840	7:152406690-152406840	-
chr7	152407161	152407311	7:152407161-152407311	-
chr7	152408430	152408580	7:152408430-152408580	-
chr7	152408656	152408806	7:152408656-152408806	-
chr7	152409010	152409160	7:152409010-152409160	-
chr7	152410790	152410940	7:152410790-152410940	-
chr7	152411270	152411420	7:152411270-152411420	-
chr7	152411510	152411660	7:152411510-152411660	-
chr7	152411764	152411914	7:152411764-152411914	-
chr7	152412010	152412160	7:152412010-152412160	-
chr7	152412570	152412720	7:152412570-152412720	-
chr7	152412930	152413080	7:152412930-152413080	-
chr7	152413230	152413380	7:152413230-152413380	-
chr7	152414457	152414607	7:152414457-152414607	-
chr7	152415050	152415200	7:152415050-152415200	-
chr7	152416051	152416201	7:152416051-152416201	-
chr7	152433810	152433960	7:152433810-152433960	-
chr7	152434590	152434740	7:152434590-152434740	-
chr7	152434910	152435060	7:152434910-152435060	-
chr7	152435210	152435360	7:152435210-152435360	ENSG00000020219,ENSG00000241735,ENSG00000055609
chr7	152435430	152435580	7:152435430-152435580	ENSG00000020219,ENSG00000241735,ENSG00000055609
chr7	152435680	152435830	7:152435680-152435830	ENSG00000241735
chr7	152435910	152436100	7:152435910-152436100	ENSG00000020219,ENSG00000241735,ENSG00000253088,ENSG00000241007,ENSG00000204894,ENSG00000270405,ENSG00000055609
chr7	152436230	152436380	7:152436230-152436380	ENSG00000020219,ENSG00000241735,ENSG00000253088,ENSG00000241007,ENSG00000204894,ENSG00000270405,ENSG00000055609
chr7	152436650	152436840	7:152436650-152436840	ENSG00000261455,ENSG00000020219,ENSG00000241735,ENSG00000253088,ENSG00000241007,ENSG00000204894,ENSG00000270405,ENSG00000055609
chr7	152460030	152460252	7:152460030-152460252	ENSG00000261455
chr7	152463330	152463520	7:152463330-152463520	ENSG00000261455,ENSG00000020219,ENSG00000241735,ENSG00000253088,ENSG00000241007,ENSG00000204894,ENSG00000270405,ENSG00000055609
chr7	152463890	152464060	7:152463890-152464060	ENSG00000212590,ENSG00000225416,ENSG00000261455,ENSG00000020219,ENSG00000241735,ENSG00000253088,ENSG00000241007,ENSG00000204894,ENSG00000270405,ENSG00000055609,ENSG00000213188
chr7	152464450	152464620	7:152464450-152464620	ENSG00000261455,ENSG00000020219,ENSG00000241735,ENSG00000253088,ENSG00000241007,ENSG00000204894,ENSG00000270405,ENSG00000055609
chr7	152464870	152465040	7:152464870-152465040	ENSG00000261455,ENSG00000020219
chr7	152504490	152504640	7:152504490-152504640	-
chr7	152514520	152514670	7:152514520-152514670	-
chr7	152522070	152522232	7:152522070-152522232	-
chr7	152522750	152522900	7:152522750-152522900	-
chr7	152544710	152544860	7:152544710-152544860	ENSG00000212590,ENSG00000225416
chr7	152569070	152569240	7:152569070-152569240	ENSG00000212590,ENSG00000225416
chr7	152574930	152575200	7:152574930-152575200	ENSG00000212590,ENSG00000225416,ENSG00000285912,ENSG00000231139
chr7	152575270	152575440	7:152575270-152575440	ENSG00000212590,ENSG00000225416,ENSG00000285912,ENSG00000231139
chr7	152588470	152588640	7:152588470-152588640	ENSG00000212590,ENSG00000225416,ENSG00000285912,ENSG00000231139
chr7	152615530	152615700	7:152615530-152615700	ENSG00000212590,ENSG00000225416
chr7	152661564	152661714	7:152661564-152661714	ENSG00000196584
chr7	152664090	152664240	7:152664090-152664240	ENSG00000196584
chr7	152664750	152664940	7:152664750-152664940	ENSG00000196584
chr7	152673985	152674180	7:152673985-152674180	ENSG00000196584
chr7	152674870	152675068	7:152674870-152675068	ENSG00000196584
chr7	152675510	152675660	7:152675510-152675660	ENSG00000196584
chr7	152676110	152676260	7:152676110-152676260	ENSG00000196584,ENSG00000212590,ENSG00000225416,ENSG00000253088,ENSG00000241007,ENSG00000204894,ENSG00000270405
chr7	152677190	152677340	7:152677190-152677340	ENSG00000196584
chr7	152678049	152678199	7:152678049-152678199	ENSG00000196584
chr7	152706585	152706735	7:152706585-152706735	-
chr7	152707030	152707200	7:152707030-152707200	ENSG00000225416,ENSG00000241007,ENSG00000204894,ENSG00000270405
chr7	152710650	152710818	7:152710650-152710818	-
chr7	152710911	152711061	7:152710911-152711061	-
chr7	152711310	152711460	7:152711310-152711460	-
chr7	152733690	152733855	7:152733690-152733855	ENSG00000214003
chr7	152735768	152735960	7:152735768-152735960	ENSG00000214003
chr7	152750103	152750253	7:152750103-152750253	ENSG00000214003
chr7	152750878	152751178	7:152750878-152751178	ENSG00000214003
chr7	152751248	152751398	7:152751248-152751398	ENSG00000214003
chr7	152751890	152752040	7:152751890-152752040	ENSG00000214003
chr7	152752321	152752471	7:152752321-152752471	ENSG00000214003
chr7	152752646	152752796	7:152752646-152752796	ENSG00000133627,ENSG00000244328,ENSG00000214003
chr7	152759650	152759800	7:152759650-152759800	ENSG00000133627,ENSG00000244328,ENSG00000214003
chr7	152760170	152760400	7:152760170-152760400	ENSG00000133627,ENSG00000244328
chr7	152799653	152799803	7:152799653-152799803	-
chr7	152823173	152823325	7:152823173-152823325	-
chr7	152823409	152823559	7:152823409-152823559	-
chr7	152833485	152833635	7:152833485-152833635	-
chr7	152858324	152858624	7:152858324-152858624	-
chr7	152858882	152859032	7:152858882-152859032	-
chr7	152894510	152894680	7:152894510-152894680	ENSG00000224104
chr7	152899587	152899737	7:152899587-152899737	-
chr7	152902200	152902351	7:152902200-152902351	-
chr7	152910649	152910799	7:152910649-152910799	-
chr7	152925410	152925560	7:152925410-152925560	ENSG00000224104,ENSG00000286565
chr7	152925696	152925846	7:152925696-152925846	ENSG00000286565
chr7	152959782	152959932	7:152959782-152959932	-
chr7	152968130	152968280	7:152968130-152968280	ENSG00000224104
chr7	152989907	152990057	7:152989907-152990057	-
chr7	152990130	152990300	7:152990130-152990300	-
chr7	153022010	153022160	7:153022010-153022160	-
chr7	153029341	153029491	7:153029341-153029491	-
chr7	153031091	153031260	7:153031091-153031260	-
chr7	153062030	153062200	7:153062030-153062200	ENSG00000224104
chr7	153070090	153070240	7:153070090-153070240	ENSG00000224104
chr7	153072950	153073100	7:153072950-153073100	ENSG00000224104
chr7	153087642	153087792	7:153087642-153087792	ENSG00000224104
chr7	153190587	153190737	7:153190587-153190737	ENSG00000224104
chr7	153193170	153193320	7:153193170-153193320	ENSG00000233489,ENSG00000224104
chr7	153193468	153193618	7:153193468-153193618	ENSG00000224104
chr7	153248030	153248284	7:153248030-153248284	-
chr7	153286890	153287040	7:153286890-153287040	-
chr7	153381690	153381840	7:153381690-153381840	ENSG00000233489,ENSG00000285524,ENSG00000234722
chr7	153382714	153382864	7:153382714-153382864	ENSG00000233489,ENSG00000285524,ENSG00000234722
chr7	153405101	153405251	7:153405101-153405251	ENSG00000285524,ENSG00000234722
chr7	153432110	153432340	7:153432110-153432340	ENSG00000233489,ENSG00000285524,ENSG00000234722
chr7	153748990	153749140	7:153748990-153749140	ENSG00000287744
chr7	153835246	153835428	7:153835246-153835428	-
chr7	153886327	153886477	7:153886327-153886477	-
chr7	153886870	153887020	7:153886870-153887020	ENSG00000130226
chr7	153887150	153887300	7:153887150-153887300	ENSG00000130226
chr7	153888270	153888420	7:153888270-153888420	-
chr7	153974730	153974880	7:153974730-153974880	ENSG00000270114,ENSG00000226509
chr7	153997908	153998058	7:153997908-153998058	-
chr7	154026434	154026584	7:154026434-154026584	ENSG00000270114
chr7	154055610	154055760	7:154055610-154055760	ENSG00000203335,ENSG00000270114,ENSG00000130226
chr7	154071990	154072160	7:154071990-154072160	ENSG00000233363,ENSG00000203335,ENSG00000270114
chr7	154104811	154104961	7:154104811-154104961	ENSG00000233363
chr7	154178664	154179180	7:154178664-154179180	-
chr7	154231870	154232020	7:154231870-154232020	-
chr7	154287410	154287560	7:154287410-154287560	-
chr7	154291342	154291492	7:154291342-154291492	-
chr7	154302450	154302640	7:154302450-154302640	ENSG00000130226
chr7	154304850	154305000	7:154304850-154305000	ENSG00000130226
chr7	154305090	154305263	7:154305090-154305263	ENSG00000130226
chr7	154336228	154336378	7:154336228-154336378	-
chr7	154368905	154369055	7:154368905-154369055	-
chr7	154372355	154372505	7:154372355-154372505	-
chr7	154383150	154383320	7:154383150-154383320	-
chr7	154409810	154409980	7:154409810-154409980	ENSG00000270114
chr7	154423341	154423491	7:154423341-154423491	-
chr7	154430210	154430360	7:154430210-154430360	-
chr7	154451516	154451666	7:154451516-154451666	-
chr7	154467826	154467976	7:154467826-154467976	-
chr7	154484490	154484640	7:154484490-154484640	-
chr7	154504090	154504240	7:154504090-154504240	-
chr7	154541770	154541920	7:154541770-154541920	ENSG00000286461
chr7	154567010	154567199	7:154567010-154567199	ENSG00000286461
chr7	154584705	154584875	7:154584705-154584875	-
chr7	154591645	154591795	7:154591645-154591795	-
chr7	154598345	154598535	7:154598345-154598535	-
chr7	154640585	154640735	7:154640585-154640735	-
chr7	154676505	154676655	7:154676505-154676655	-
chr7	154685070	154685220	7:154685070-154685220	-
chr7	154685345	154685495	7:154685345-154685495	-
chr7	154698807	154698975	7:154698807-154698975	-
chr7	154699525	154699675	7:154699525-154699675	-
chr7	154710205	154710355	7:154710205-154710355	-
chr7	154744345	154744495	7:154744345-154744495	-
chr7	154760265	154760415	7:154760265-154760415	-
chr7	154777125	154777275	7:154777125-154777275	-
chr7	154789545	154789695	7:154789545-154789695	ENSG00000130226
chr7	154794285	154794455	7:154794285-154794455	ENSG00000130226
chr7	154804058	154804275	7:154804058-154804275	ENSG00000130226
chr7	154832665	154832855	7:154832665-154832855	-
chr7	154842145	154842295	7:154842145-154842295	-
chr7	154845105	154845275	7:154845105-154845275	-
chr7	154853565	154853715	7:154853565-154853715	-
chr7	154853786	154854187	7:154853786-154854187	-
chr7	154857871	154858035	7:154857871-154858035	ENSG00000236408
chr7	154869005	154869175	7:154869005-154869175	ENSG00000236408,ENSG00000130226
chr7	154874505	154874675	7:154874505-154874675	ENSG00000236408,ENSG00000130226
chr7	154879745	154879915	7:154879745-154879915	ENSG00000130226
chr7	154913825	154913995	7:154913825-154913995	ENSG00000228806,ENSG00000274637,ENSG00000273183,ENSG00000272760,ENSG00000214106
chr7	154927645	154927815	7:154927645-154927815	ENSG00000273183,ENSG00000272760,ENSG00000214106
chr7	154928365	154928535	7:154928365-154928535	ENSG00000272760,ENSG00000214106
chr7	154928685	154928915	7:154928685-154928915	ENSG00000214106
chr7	154951083	154951233	7:154951083-154951233	ENSG00000273183,ENSG00000272760
chr7	154953105	154953255	7:154953105-154953255	ENSG00000273183,ENSG00000272760,ENSG00000214106
chr7	155000896	155001046	7:155000896-155001046	ENSG00000273344,ENSG00000157212
chr7	155001985	155002135	7:155001985-155002135	ENSG00000273344,ENSG00000157212
chr7	155002285	155002575	7:155002285-155002575	ENSG00000273344,ENSG00000157212
chr7	155002705	155002895	7:155002705-155002895	ENSG00000273344,ENSG00000157212
chr7	155003025	155003175	7:155003025-155003175	ENSG00000273344,ENSG00000157212
chr7	155003325	155003495	7:155003325-155003495	ENSG00000273344,ENSG00000157212
chr7	155003825	155004035	7:155003825-155004035	ENSG00000273344,ENSG00000157212
chr7	155004202	155004352	7:155004202-155004352	ENSG00000273344,ENSG00000157212
chr7	155004651	155004827	7:155004651-155004827	ENSG00000273344,ENSG00000157212
chr7	155004992	155005142	7:155004992-155005142	-
chr7	155008065	155008215	7:155008065-155008215	ENSG00000273344,ENSG00000157212
chr7	155009648	155009798	7:155009648-155009798	-
chr7	155053103	155053255	7:155053103-155053255	-
chr7	155059944	155060094	7:155059944-155060094	-
chr7	155069766	155069916	7:155069766-155069916	ENSG00000283339,ENSG00000157219,ENSG00000220575
chr7	155070085	155070255	7:155070085-155070255	ENSG00000228806,ENSG00000274637,ENSG00000283339,ENSG00000157219,ENSG00000220575
chr7	155070665	155070815	7:155070665-155070815	ENSG00000283339,ENSG00000157219,ENSG00000220575
chr7	155097456	155097607	7:155097456-155097607	ENSG00000228806,ENSG00000274637
chr7	155166145	155166315	7:155166145-155166315	ENSG00000201066
chr7	155166805	155166975	7:155166805-155166975	ENSG00000201066,ENSG00000228806,ENSG00000274637
chr7	155190725	155190875	7:155190725-155190875	ENSG00000228521,ENSG00000217825,ENSG00000201066
chr7	155203527	155203680	7:155203527-155203680	ENSG00000228521,ENSG00000217825
chr7	155205565	155205775	7:155205565-155205775	ENSG00000287865,ENSG00000228521,ENSG00000217825
chr7	155210585	155210735	7:155210585-155210735	ENSG00000278998,ENSG00000287865,ENSG00000228521
chr7	155214463	155214615	7:155214463-155214615	ENSG00000278998,ENSG00000287865,ENSG00000228521
chr7	155214884	155215034	7:155214884-155215034	ENSG00000278998,ENSG00000287865
chr7	155224565	155224740	7:155224565-155224740	ENSG00000278998
chr7	155230325	155230475	7:155230325-155230475	ENSG00000278998
chr7	155233463	155233763	7:155233463-155233763	ENSG00000278998
chr7	155234285	155234435	7:155234285-155234435	ENSG00000278998
chr7	155234985	155235155	7:155234985-155235155	ENSG00000225612,ENSG00000278998,ENSG00000201066
chr7	155258320	155258475	7:155258320-155258475	ENSG00000225612
chr7	155269612	155269762	7:155269612-155269762	ENSG00000225612
chr7	155270365	155270515	7:155270365-155270515	ENSG00000225612
chr7	155291165	155291315	7:155291165-155291315	ENSG00000186480,ENSG00000273117
chr7	155296714	155296864	7:155296714-155296864	ENSG00000186480,ENSG00000273117
chr7	155296985	155297155	7:155296985-155297155	ENSG00000186480,ENSG00000273117
chr7	155297705	155297855	7:155297705-155297855	ENSG00000186480,ENSG00000273117,ENSG00000225612,ENSG00000228521,ENSG00000201066
chr7	155298245	155298395	7:155298245-155298395	ENSG00000186480,ENSG00000273117
chr7	155298985	155299155	7:155298985-155299155	ENSG00000186480,ENSG00000273117
chr7	155299645	155299875	7:155299645-155299875	ENSG00000186480,ENSG00000273117
chr7	155310685	155310877	7:155310685-155310877	-
chr7	155312675	155312825	7:155312675-155312825	-
chr7	155316905	155317055	7:155316905-155317055	-
chr7	155345015	155345185	7:155345015-155345185	ENSG00000201066,ENSG00000214106
chr7	155356775	155356970	7:155356775-155356970	ENSG00000204960
chr7	155363820	155363970	7:155363820-155363970	ENSG00000204960
chr7	155372600	155372750	7:155372600-155372750	ENSG00000204960
chr7	155377920	155378090	7:155377920-155378090	ENSG00000260426,ENSG00000218672,ENSG00000204960
chr7	155380240	155380390	7:155380240-155380390	ENSG00000260426,ENSG00000218672,ENSG00000204960
chr7	155381892	155382042	7:155381892-155382042	ENSG00000260426,ENSG00000218672
chr7	155405486	155405636	7:155405486-155405636	ENSG00000288051,ENSG00000260426
chr7	155405858	155406008	7:155405858-155406008	ENSG00000288051,ENSG00000260426
chr7	155409105	155409255	7:155409105-155409255	ENSG00000288051,ENSG00000260426
chr7	155412760	155412910	7:155412760-155412910	ENSG00000288051,ENSG00000260426
chr7	155457380	155457530	7:155457380-155457530	ENSG00000236544,ENSG00000164778
chr7	155457860	155458030	7:155457860-155458030	ENSG00000236544,ENSG00000164778
chr7	155458125	155458275	7:155458125-155458275	ENSG00000236544,ENSG00000164778
chr7	155466920	155467091	7:155466920-155467091	ENSG00000236544,ENSG00000164778
chr7	155490420	155490590	7:155490420-155490590	ENSG00000283128
chr7	155491020	155491190	7:155491020-155491190	ENSG00000283128
chr7	155496320	155496470	7:155496320-155496470	ENSG00000283128
chr7	155497680	155497850	7:155497680-155497850	ENSG00000283128
chr7	155506860	155507030	7:155506860-155507030	ENSG00000146910,ENSG00000227365
chr7	155509942	155510092	7:155509942-155510092	ENSG00000146910,ENSG00000227365
chr7	155510148	155510298	7:155510148-155510298	ENSG00000146910,ENSG00000227365
chr7	155531860	155532010	7:155531860-155532010	ENSG00000146910,ENSG00000287610
chr7	155533355	155533505	7:155533355-155533505	ENSG00000146910,ENSG00000287610
chr7	155533940	155534090	7:155533940-155534090	ENSG00000146910,ENSG00000287610
chr7	155543320	155543470	7:155543320-155543470	ENSG00000146910,ENSG00000287610
chr7	155561073	155561223	7:155561073-155561223	ENSG00000146910
chr7	155576969	155577130	7:155576969-155577130	-
chr7	155585336	155585490	7:155585336-155585490	ENSG00000283128
chr7	155590401	155590551	7:155590401-155590551	ENSG00000283128
chr7	155591201	155591351	7:155591201-155591351	ENSG00000283128
chr7	155594991	155595291	7:155594991-155595291	-
chr7	155597861	155598011	7:155597861-155598011	-
chr7	155598861	155599011	7:155598861-155599011	ENSG00000283128,ENSG00000184863
chr7	155618841	155619031	7:155618841-155619031	ENSG00000216895
chr7	155619281	155619471	7:155619281-155619471	-
chr7	155644361	155644531	7:155644361-155644531	ENSG00000283128,ENSG00000216895,ENSG00000184863
chr7	155644881	155645031	7:155644881-155645031	ENSG00000283128,ENSG00000216895,ENSG00000184863
chr7	155645101	155645291	7:155645101-155645291	ENSG00000283128,ENSG00000216895,ENSG00000184863
chr7	155653884	155654043	7:155653884-155654043	ENSG00000216895
chr7	155666001	155666211	7:155666001-155666211	ENSG00000184863
chr7	155670168	155670468	7:155670168-155670468	ENSG00000184863
chr7	155682601	155682751	7:155682601-155682751	ENSG00000184863
chr7	155684641	155684791	7:155684641-155684791	ENSG00000184863
chr7	155700962	155701112	7:155700962-155701112	ENSG00000184863
chr7	155715561	155715711	7:155715561-155715711	-
chr7	155728246	155728471	7:155728246-155728471	-
chr7	155730021	155730171	7:155730021-155730171	-
chr7	155731521	155731688	7:155731521-155731688	-
chr7	155738781	155738931	7:155738781-155738931	ENSG00000184863
chr7	155745448	155745598	7:155745448-155745598	ENSG00000184863
chr7	155759847	155759997	7:155759847-155759997	-
chr7	155763961	155764118	7:155763961-155764118	ENSG00000184863
chr7	155764201	155764371	7:155764201-155764371	ENSG00000184863
chr7	155764494	155764644	7:155764494-155764644	ENSG00000184863
chr7	155768441	155768591	7:155768441-155768591	ENSG00000184863
chr7	155769761	155769951	7:155769761-155769951	ENSG00000184863
chr7	155773641	155773831	7:155773641-155773831	ENSG00000184863
chr7	155787641	155787791	7:155787641-155787791	-
chr7	155797041	155797211	7:155797041-155797211	-
chr7	155801117	155801267	7:155801117-155801267	ENSG00000164690
chr7	155803540	155803690	7:155803540-155803690	ENSG00000164690
chr7	155803941	155804171	7:155803941-155804171	ENSG00000164690
chr7	155804521	155804671	7:155804521-155804671	ENSG00000164690
chr7	155805081	155805251	7:155805081-155805251	ENSG00000164690
chr7	155805521	155805691	7:155805521-155805691	ENSG00000164690
chr7	155807401	155807551	7:155807401-155807551	ENSG00000164690
chr7	155808041	155808211	7:155808041-155808211	ENSG00000164690
chr7	155808521	155808711	7:155808521-155808711	ENSG00000164690
chr7	155809101	155809271	7:155809101-155809271	ENSG00000164690
chr7	155810011	155810161	7:155810011-155810161	ENSG00000164690
chr7	155810262	155810562	7:155810262-155810562	ENSG00000164690
chr7	155811701	155811871	7:155811701-155811871	ENSG00000164690
chr7	155812149	155812311	7:155812149-155812311	ENSG00000164690
chr7	155812421	155812611	7:155812421-155812611	ENSG00000164690
chr7	155815361	155815531	7:155815361-155815531	ENSG00000164690
chr7	155831881	155832051	7:155831881-155832051	-
chr7	155832221	155832391	7:155832221-155832391	-
chr7	155844261	155844411	7:155844261-155844411	ENSG00000270584
chr7	155858881	155859051	7:155858881-155859051	-
chr7	155860881	155861051	7:155860881-155861051	-
chr7	155867421	155867571	7:155867421-155867571	-
chr7	155885661	155885811	7:155885661-155885811	-
chr7	155890241	155890411	7:155890241-155890411	-
chr7	155908101	155908251	7:155908101-155908251	-
chr7	155917381	155917571	7:155917381-155917571	-
chr7	155919141	155919291	7:155919141-155919291	ENSG00000270584
chr7	155922081	155922231	7:155922081-155922231	ENSG00000270584
chr7	155951621	155951771	7:155951621-155951771	ENSG00000204876
chr7	155951821	155952011	7:155951821-155952011	ENSG00000204876
chr7	155953941	155954091	7:155953941-155954091	ENSG00000204876
chr7	155954181	155954351	7:155954181-155954351	ENSG00000204876
chr7	155961921	155962071	7:155961921-155962071	ENSG00000204876
chr7	155962397	155962576	7:155962397-155962576	ENSG00000204876
chr7	155964558	155964708	7:155964558-155964708	ENSG00000204876
chr7	156064581	156064731	7:156064581-156064731	-
chr7	156065001	156065171	7:156065001-156065171	ENSG00000270584
chr7	156065561	156065711	7:156065561-156065711	-
chr7	156070039	156070189	7:156070039-156070189	-
chr7	156127424	156127574	7:156127424-156127574	-
chr7	156129681	156129891	7:156129681-156129891	-
chr7	156147261	156147411	7:156147261-156147411	ENSG00000207061,ENSG00000270584
chr7	156152541	156152691	7:156152541-156152691	ENSG00000270584
chr7	156156921	156157071	7:156156921-156157071	ENSG00000270584
chr7	156160921	156161081	7:156160921-156161081	-
chr7	156193066	156193216	7:156193066-156193216	ENSG00000207061
chr7	156379781	156379951	7:156379781-156379951	ENSG00000270584
chr7	156380361	156380551	7:156380361-156380551	-
chr7	156386201	156386351	7:156386201-156386351	ENSG00000270584
chr7	156442698	156442848	7:156442698-156442848	ENSG00000182648
chr7	156456841	156456991	7:156456841-156456991	-
chr7	156460981	156461176	7:156460981-156461176	-
chr7	156461361	156461511	7:156461361-156461511	-
chr7	156473601	156473751	7:156473601-156473751	-
chr7	156474261	156474411	7:156474261-156474411	-
chr7	156475781	156475931	7:156475781-156475931	-
chr7	156488261	156488412	7:156488261-156488412	-
chr7	156516301	156516601	7:156516301-156516601	ENSG00000279418
chr7	156525001	156525151	7:156525001-156525151	ENSG00000279418
chr7	156527641	156527791	7:156527641-156527791	ENSG00000279418
chr7	156545161	156545311	7:156545161-156545311	ENSG00000279418
chr7	156602471	156602621	7:156602471-156602621	ENSG00000182648
chr7	156603091	156603248	7:156603091-156603248	ENSG00000182648
chr7	156607761	156607911	7:156607761-156607911	ENSG00000182648
chr7	156609161	156609311	7:156609161-156609311	ENSG00000182648
chr7	156614474	156614624	7:156614474-156614624	-
chr7	156614881	156615051	7:156614881-156615051	ENSG00000182648,ENSG00000234450
chr7	156616481	156616695	7:156616481-156616695	ENSG00000234450
chr7	156616981	156617131	7:156616981-156617131	ENSG00000234450
chr7	156625724	156625874	7:156625724-156625874	ENSG00000234450
chr7	156634281	156634451	7:156634281-156634451	ENSG00000234450
chr7	156640601	156640751	7:156640601-156640751	ENSG00000182648,ENSG00000234450,ENSG00000105982,ENSG00000224903
chr7	156641061	156641231	7:156641061-156641231	ENSG00000182648,ENSG00000105982
chr7	156650141	156650311	7:156650141-156650311	ENSG00000105982,ENSG00000224903
chr7	156662421	156662571	7:156662421-156662571	ENSG00000105982,ENSG00000224903
chr7	156666701	156666871	7:156666701-156666871	ENSG00000224903
chr7	156668201	156668371	7:156668201-156668371	ENSG00000224903
chr7	156714745	156714895	7:156714745-156714895	-
chr7	156751461	156751611	7:156751461-156751611	-
chr7	156759277	156759431	7:156759277-156759431	-
chr7	156759961	156760111	7:156759961-156760111	-
chr7	156760984	156761176	7:156760984-156761176	-
chr7	156764141	156764291	7:156764141-156764291	ENSG00000105983
chr7	156769201	156769371	7:156769201-156769371	-
chr7	156817073	156817231	7:156817073-156817231	-
chr7	156820616	156820766	7:156820616-156820766	-
chr7	156827721	156827872	7:156827721-156827872	-
chr7	156842773	156843085	7:156842773-156843085	-
chr7	156866441	156866591	7:156866441-156866591	ENSG00000206938
chr7	156886161	156886331	7:156886161-156886331	ENSG00000105983
chr7	156886401	156886591	7:156886401-156886591	ENSG00000105983
chr7	156892521	156892771	7:156892521-156892771	ENSG00000105983
chr7	156893241	156893391	7:156893241-156893391	ENSG00000105983,ENSG00000206938
chr7	156903605	156903755	7:156903605-156903755	-
chr7	156907801	156907951	7:156907801-156907951	-
chr7	156909021	156909171	7:156909021-156909171	-
chr7	156920840	156920990	7:156920840-156920990	-
chr7	156923261	156923431	7:156923261-156923431	-
chr7	156932061	156932211	7:156932061-156932211	-
chr7	156949621	156949771	7:156949621-156949771	ENSG00000230033,ENSG00000146909
chr7	156950001	156950151	7:156950001-156950151	ENSG00000146909
chr7	156950261	156950411	7:156950261-156950411	ENSG00000146909
chr7	156951321	156951531	7:156951321-156951531	ENSG00000146909
chr7	156951701	156951851	7:156951701-156951851	ENSG00000146909
chr7	156970239	156970389	7:156970239-156970389	ENSG00000146909
chr7	156984295	156984445	7:156984295-156984445	-
chr7	156988381	156988531	7:156988381-156988531	-
chr7	156988575	156988731	7:156988575-156988731	-
chr7	157000097	157000247	7:157000097-157000247	ENSG00000130675,ENSG00000235029
chr7	157003688	157003838	7:157003688-157003838	ENSG00000130675,ENSG00000235029
chr7	157004201	157004351	7:157004201-157004351	ENSG00000130675,ENSG00000235029
chr7	157006531	157006681	7:157006531-157006681	ENSG00000130675,ENSG00000235029,ENSG00000243479
chr7	157009307	157009457	7:157009307-157009457	ENSG00000130675,ENSG00000235029,ENSG00000243479
chr7	157010701	157010871	7:157010701-157010871	ENSG00000130675,ENSG00000235029,ENSG00000243479,ENSG00000236102
chr7	157020881	157021031	7:157020881-157021031	-
chr7	157022861	157023011	7:157022861-157023011	ENSG00000130675,ENSG00000235029,ENSG00000243479,ENSG00000236102,ENSG00000229365
chr7	157041136	157041311	7:157041136-157041311	ENSG00000236102,ENSG00000229365,ENSG00000269446
chr7	157047256	157047406	7:157047256-157047406	ENSG00000236102
chr7	157078121	157078378	7:157078121-157078378	ENSG00000236102,ENSG00000229365,ENSG00000269446
chr7	157078386	157078551	7:157078386-157078551	ENSG00000236102,ENSG00000229365,ENSG00000269446
chr7	157096521	157096691	7:157096521-157096691	ENSG00000236102,ENSG00000229365,ENSG00000269446
chr7	157136481	157136651	7:157136481-157136651	ENSG00000009335
chr7	157138661	157138811	7:157138661-157138811	ENSG00000236102,ENSG00000229365,ENSG00000269446,ENSG00000009335
chr7	157139501	157139651	7:157139501-157139651	ENSG00000009335
chr7	157139821	157139971	7:157139821-157139971	ENSG00000009335
chr7	157150981	157151151	7:157150981-157151151	-
chr7	157172701	157172851	7:157172701-157172851	-
chr7	157172977	157173127	7:157172977-157173127	-
chr7	157193401	157193551	7:157193401-157193551	ENSG00000225224,ENSG00000236018
chr7	157211824	157211974	7:157211824-157211974	-
chr7	157224721	157224880	7:157224721-157224880	ENSG00000009335
chr7	157228961	157229131	7:157228961-157229131	ENSG00000009335
chr7	157250721	157250891	7:157250721-157250891	ENSG00000009335,ENSG00000224629
chr7	157272041	157272211	7:157272041-157272211	ENSG00000229660,ENSG00000224629
chr7	157273661	157273811	7:157273661-157273811	ENSG00000229660,ENSG00000224629
chr7	157277298	157277448	7:157277298-157277448	ENSG00000229660,ENSG00000224629
chr7	157279381	157279531	7:157279381-157279531	ENSG00000229660,ENSG00000224629
chr7	157282281	157282511	7:157282281-157282511	ENSG00000229660
chr7	157289487	157289651	7:157289487-157289651	ENSG00000229660
chr7	157292901	157293051	7:157292901-157293051	ENSG00000229660
chr7	157299921	157300071	7:157299921-157300071	-
chr7	157310141	157310311	7:157310141-157310311	-
chr7	157336381	157336531	7:157336381-157336531	ENSG00000105993
chr7	157336861	157337011	7:157336861-157337011	ENSG00000105993,ENSG00000224629
chr7	157337126	157337276	7:157337126-157337276	ENSG00000105993
chr7	157337401	157337571	7:157337401-157337571	ENSG00000105993
chr7	157337901	157338071	7:157337901-157338071	ENSG00000105993
chr7	157338205	157338355	7:157338205-157338355	ENSG00000105993
chr7	157338601	157338831	7:157338601-157338831	ENSG00000105993
chr7	157340221	157340371	7:157340221-157340371	ENSG00000105993
chr7	157346721	157346871	7:157346721-157346871	-
chr7	157347401	157347551	7:157347401-157347551	-
chr7	157356313	157356484	7:157356313-157356484	-
chr7	157384340	157384490	7:157384340-157384490	-
chr7	157387281	157387451	7:157387281-157387451	ENSG00000105993
chr7	157398021	157398171	7:157398021-157398171	-
chr7	157398468	157398631	7:157398468-157398631	-
chr7	157401738	157401888	7:157401738-157401888	-
chr7	157405101	157405251	7:157405101-157405251	ENSG00000234210
chr7	157409521	157409691	7:157409521-157409691	-
chr7	157432681	157432831	7:157432681-157432831	ENSG00000233191,ENSG00000223872,ENSG00000234210
chr7	157433001	157433171	7:157433001-157433171	ENSG00000223872,ENSG00000234210
chr7	157480464	157480614	7:157480464-157480614	ENSG00000223872,ENSG00000234210
chr7	157487433	157487583	7:157487433-157487583	ENSG00000223872,ENSG00000234210
chr7	157490601	157490831	7:157490601-157490831	ENSG00000233191,ENSG00000223872,ENSG00000234210
chr7	157523698	157523848	7:157523698-157523848	ENSG00000280266,ENSG00000233191,ENSG00000223872
chr7	157555381	157555571	7:157555381-157555571	ENSG00000207960,ENSG00000233191,ENSG00000223872
chr7	157568783	157568973	7:157568783-157568973	ENSG00000207960,ENSG00000223872
chr7	157613003	157613173	7:157613003-157613173	ENSG00000222012
chr7	157613303	157613513	7:157613303-157613513	ENSG00000222012
chr7	157663403	157663593	7:157663403-157663593	-
chr7	157670703	157670853	7:157670703-157670853	-
chr7	157691023	157691200	7:157691023-157691200	-
chr7	157738161	157738313	7:157738161-157738313	ENSG00000231515
chr7	157851823	157851993	7:157851823-157851993	ENSG00000272839,ENSG00000233038
chr7	157854303	157854453	7:157854303-157854453	ENSG00000272839,ENSG00000233038
chr7	157875283	157875453	7:157875283-157875453	ENSG00000272839,ENSG00000234210
chr7	157932671	157932821	7:157932671-157932821	ENSG00000285821
chr7	157979818	157979968	7:157979818-157979968	ENSG00000285821
chr7	158001643	158001798	7:158001643-158001798	ENSG00000285821
chr7	158016483	158016673	7:158016483-158016673	ENSG00000231980,ENSG00000285821
chr7	158028523	158028673	7:158028523-158028673	ENSG00000231980,ENSG00000285821
chr7	158097703	158097853	7:158097703-158097853	-
chr7	158109642	158109792	7:158109642-158109792	-
chr7	158111363	158111553	7:158111363-158111553	-
chr7	158137963	158138113	7:158137963-158138113	-
chr7	158160343	158160493	7:158160343-158160493	-
chr7	158164203	158164353	7:158164203-158164353	-
chr7	158164438	158164588	7:158164438-158164588	-
chr7	158192195	158192345	7:158192195-158192345	-
chr7	158263843	158263993	7:158263843-158263993	-
chr7	158264078	158264228	7:158264078-158264228	-
chr7	158264343	158264493	7:158264343-158264493	-
chr7	158267240	158267390	7:158267240-158267390	-
chr7	158318003	158318193	7:158318003-158318193	-
chr7	158326203	158326353	7:158326203-158326353	-
chr7	158328123	158328273	7:158328123-158328273	-
chr7	158336828	158336978	7:158336828-158336978	-
chr7	158354063	158354213	7:158354063-158354213	-
chr7	158355658	158355808	7:158355658-158355808	-
chr7	158363063	158363233	7:158363063-158363233	-
chr7	158378023	158378233	7:158378023-158378233	-
chr7	158387473	158387623	7:158387473-158387623	-
chr7	158395143	158395293	7:158395143-158395293	-
chr7	158396038	158396188	7:158396038-158396188	-
chr7	158397103	158397263	7:158397103-158397263	-
chr7	158406523	158406673	7:158406523-158406673	-
chr7	158406883	158407053	7:158406883-158407053	-
chr7	158408043	158408193	7:158408043-158408193	-
chr7	158432103	158432253	7:158432103-158432253	ENSG00000225365,ENSG00000224324
chr7	158432883	158433073	7:158432883-158433073	ENSG00000225365,ENSG00000224324
chr7	158442363	158442533	7:158442363-158442533	-
chr7	158495950	158496133	7:158495950-158496133	ENSG00000225365
chr7	158498883	158499033	7:158498883-158499033	ENSG00000225365
chr7	158508383	158508533	7:158508383-158508533	ENSG00000225365
chr7	158529341	158529491	7:158529341-158529491	ENSG00000225365,ENSG00000207637
chr7	158549559	158549709	7:158549559-158549709	ENSG00000225365,ENSG00000207637
chr7	158554252	158554402	7:158554252-158554402	ENSG00000225365,ENSG00000207637
chr7	158572345	158572495	7:158572345-158572495	-
chr7	158581843	158582013	7:158581843-158582013	ENSG00000155093
chr7	158582223	158582393	7:158582223-158582393	ENSG00000155093
chr7	158586963	158587113	7:158586963-158587113	ENSG00000232715,ENSG00000265598,ENSG00000155093
chr7	158587263	158587413	7:158587263-158587413	ENSG00000232715,ENSG00000265598,ENSG00000155093
chr7	158587723	158587893	7:158587723-158587893	ENSG00000232715,ENSG00000265598,ENSG00000224324,ENSG00000155093
chr7	158588223	158588373	7:158588223-158588373	ENSG00000232715,ENSG00000265598,ENSG00000155093
chr7	158590723	158590873	7:158590723-158590873	ENSG00000232715,ENSG00000265598,ENSG00000155093
chr7	158595183	158595333	7:158595183-158595333	-
chr7	158637534	158637684	7:158637534-158637684	ENSG00000224324
chr7	158647323	158647473	7:158647323-158647473	ENSG00000224324
chr7	158648903	158649053	7:158648903-158649053	ENSG00000224324
chr7	158649383	158649553	7:158649383-158649553	ENSG00000224324
chr7	158650843	158650993	7:158650843-158650993	ENSG00000224324
chr7	158652214	158652364	7:158652214-158652364	ENSG00000224324
chr7	158662722	158662872	7:158662722-158662872	ENSG00000146918
chr7	158696183	158696353	7:158696183-158696353	ENSG00000146918
chr7	158704844	158705014	7:158704844-158705014	ENSG00000224324,ENSG00000146918,ENSG00000228030,ENSG00000286407
chr7	158705324	158705474	7:158705324-158705474	ENSG00000228030
chr7	158705634	158705795	7:158705634-158705795	ENSG00000228030
chr7	158706877	158707027	7:158706877-158707027	ENSG00000228030
chr7	158740064	158740234	7:158740064-158740234	ENSG00000228030,ENSG00000117868
chr7	158741044	158741214	7:158741044-158741214	ENSG00000228030,ENSG00000117868
chr7	158741417	158741567	7:158741417-158741567	-
chr7	158766804	158766954	7:158766804-158766954	-
chr7	158782904	158783054	7:158782904-158783054	-
chr7	158802854	158803004	7:158802854-158803004	-
chr7	158811604	158811774	7:158811604-158811774	-
chr7	158811904	158812114	7:158811904-158812114	-
chr7	158814705	158814892	7:158814705-158814892	-
chr7	158815104	158815254	7:158815104-158815254	-
chr7	158816404	158816554	7:158816404-158816554	-
chr7	158817086	158817254	7:158817086-158817254	-
chr7	158818504	158818674	7:158818504-158818674	ENSG00000117868
chr7	158819926	158820076	7:158819926-158820076	ENSG00000117868
chr7	158821224	158821374	7:158821224-158821374	ENSG00000117868
chr7	158827584	158827754	7:158827584-158827754	ENSG00000117868
chr7	158828284	158828534	7:158828284-158828534	ENSG00000117868
chr7	158828624	158828854	7:158828624-158828854	ENSG00000117868
chr7	158829124	158829294	7:158829124-158829294	ENSG00000117868
chr7	158829564	158829714	7:158829564-158829714	ENSG00000228030,ENSG00000117868
chr7	158830044	158830194	7:158830044-158830194	ENSG00000117868
chr7	158850244	158850394	7:158850244-158850394	ENSG00000126870
chr7	158850704	158850934	7:158850704-158850934	ENSG00000126870
chr7	158856424	158856594	7:158856424-158856594	ENSG00000228030,ENSG00000117868,ENSG00000126870,ENSG00000286407
chr7	158858844	158858994	7:158858844-158858994	ENSG00000126870
chr7	158863484	158863774	7:158863484-158863774	ENSG00000126870
chr7	158864004	158864344	7:158864004-158864344	ENSG00000126870
chr7	158865644	158865814	7:158865644-158865814	ENSG00000126870
chr7	158973584	158973734	7:158973584-158973734	ENSG00000286407
chr7	158975908	158976058	7:158975908-158976058	ENSG00000286407
chr7	158976864	158977014	7:158976864-158977014	ENSG00000286407
chr7	158977144	158977294	7:158977144-158977294	ENSG00000286407
chr7	158992304	158992454	7:158992304-158992454	ENSG00000286407
chr7	159011398	159011548	7:159011398-159011548	ENSG00000231419
chr7	159012774	159012934	7:159012774-159012934	ENSG00000231419
chr7	159015484	159015634	7:159015484-159015634	ENSG00000231419
chr7	159015804	159015954	7:159015804-159015954	ENSG00000231419
chr7	159021144	159021294	7:159021144-159021294	ENSG00000231419
chr7	159022684	159022854	7:159022684-159022854	ENSG00000231419
chr7	159026364	159026514	7:159026364-159026514	-
chr7	159026764	159026914	7:159026764-159026914	-
chr7	159027544	159027694	7:159027544-159027694	-
chr7	159027844	159027994	7:159027844-159027994	-
chr7	159028144	159028294	7:159028144-159028294	-
chr7	159028704	159028854	7:159028704-159028854	-
chr7	159029284	159029434	7:159029284-159029434	-
chr7	159029584	159029734	7:159029584-159029734	-
chr7	159029884	159030034	7:159029884-159030034	-
chr7	159030604	159030774	7:159030604-159030774	-
chr7	159030884	159031034	7:159030884-159031034	-
chr7	159031331	159031481	7:159031331-159031481	-
chr7	159032677	159032827	7:159032677-159032827	-
chr7	159061704	159061874	7:159061704-159061874	-
chr7	159084141	159084291	7:159084141-159084291	ENSG00000287184
chr7	159098944	159099094	7:159098944-159099094	ENSG00000106018,ENSG00000287184
chr7	159105884	159106034	7:159105884-159106034	ENSG00000287184
chr7	159141803	159141973	7:159141803-159141973	ENSG00000106018
chr7	159143883	159144033	7:159143883-159144033	ENSG00000106018
chr7	159144323	159144493	7:159144323-159144493	ENSG00000106018
chr7	159144654	159144804	7:159144654-159144804	ENSG00000106018
chr7	159144903	159145133	7:159144903-159145133	ENSG00000106018
chr7	159145183	159145333	7:159145183-159145333	ENSG00000106018
chr7	159147867	159148017	7:159147867-159148017	ENSG00000106018
chr7	159179331	159179494	7:159179331-159179494	-
chr7	159196193	159196343	7:159196193-159196343	-
chr7	159197326	159197496	7:159197326-159197496	-
chr7	159203385	159203543	7:159203385-159203543	-
chr7	159207694	159207844	7:159207694-159207844	-
chr7	159227545	159227695	7:159227545-159227695	ENSG00000229435
chr7	159237325	159237475	7:159237325-159237475	ENSG00000229435
chr7	159249685	159249835	7:159249685-159249835	ENSG00000229435
chr7	159310846	159311056	7:159310846-159311056	-
chr7	159319091	159319241	7:159319091-159319241	-
chr7	159321006	159321156	7:159321006-159321156	-
chr8	163404	163554	8:163404-163554	-
chr8	205090	205240	8:205090-205240	ENSG00000255464,ENSG00000253166
chr8	205275	205425	8:205275-205425	ENSG00000255464,ENSG00000253166
chr8	211855	212025	8:211855-212025	ENSG00000255464,ENSG00000253166,ENSG00000223508
chr8	229595	229765	8:229595-229765	ENSG00000253612,ENSG00000223508,ENSG00000172748,ENSG00000272812,ENSG00000272240
chr8	232289	232445	8:232289-232445	ENSG00000223508,ENSG00000172748,ENSG00000272812,ENSG00000272240,ENSG00000273402
chr8	232945	233095	8:232945-233095	ENSG00000223508,ENSG00000172748,ENSG00000272812,ENSG00000272240,ENSG00000273402
chr8	239982	240132	8:239982-240132	ENSG00000172748,ENSG00000273402
chr8	265835	266005	8:265835-266005	ENSG00000254104
chr8	274102	274252	8:274102-274252	ENSG00000254104
chr8	274375	274645	8:274375-274645	ENSG00000254104
chr8	276335	276505	8:276335-276505	-
chr8	308328	308478	8:308328-308478	-
chr8	327203	327384	8:327203-327384	ENSG00000249868
chr8	334296	334446	8:334296-334446	ENSG00000249868
chr8	376600	376750	8:376600-376750	ENSG00000182366
chr8	377586	377736	8:377586-377736	ENSG00000182366
chr8	382015	382165	8:382015-382165	ENSG00000182366
chr8	382935	383105	8:382935-383105	ENSG00000182366
chr8	385093	385285	8:385093-385285	ENSG00000182366
chr8	387612	387912	8:387612-387912	ENSG00000182366
chr8	388435	388585	8:388435-388585	ENSG00000182366
chr8	392045	392203	8:392045-392203	ENSG00000182366
chr8	393315	393465	8:393315-393465	-
chr8	400548	401025	8:400548-401025	ENSG00000147364
chr8	401163	401313	8:401163-401313	ENSG00000147364
chr8	406815	406965	8:406815-406965	ENSG00000272293,ENSG00000147364
chr8	407255	407405	8:407255-407405	ENSG00000147364
chr8	430335	430485	8:430335-430485	-
chr8	436595	436745	8:436595-436745	ENSG00000272293
chr8	457895	458045	8:457895-458045	ENSG00000272293,ENSG00000147364
chr8	461649	461799	8:461649-461799	ENSG00000272293,ENSG00000147364
chr8	477615	477765	8:477615-477765	ENSG00000279852,ENSG00000272293
chr8	486715	486885	8:486715-486885	ENSG00000279852
chr8	488249	488399	8:488249-488399	ENSG00000279852
chr8	488695	488885	8:488695-488885	ENSG00000279852
chr8	490435	490585	8:490435-490585	ENSG00000180190,ENSG00000279852
chr8	506453	506603	8:506453-506603	-
chr8	516975	517134	8:516975-517134	-
chr8	530575	530725	8:530575-530725	-
chr8	536835	537005	8:536835-537005	ENSG00000180190
chr8	544155	544305	8:544155-544305	ENSG00000180190
chr8	544855	545025	8:544855-545025	ENSG00000180190,ENSG00000254193
chr8	545435	545585	8:545435-545585	ENSG00000180190,ENSG00000253620,ENSG00000253896,ENSG00000176269
chr8	545899	546049	8:545899-546049	ENSG00000180190
chr8	546175	546405	8:546175-546405	ENSG00000180190
chr8	574995	575162	8:574995-575162	ENSG00000253612
chr8	580255	580405	8:580255-580405	-
chr8	592095	592267	8:592095-592267	-
chr8	592775	592925	8:592775-592925	-
chr8	593395	593545	8:593395-593545	-
chr8	594905	595055	8:594905-595055	-
chr8	614095	614245	8:614095-614245	ENSG00000254193
chr8	628175	628325	8:628175-628325	-
chr8	629335	629545	8:629335-629545	-
chr8	629855	630025	8:629855-630025	-
chr8	630215	630405	8:630215-630405	-
chr8	630452	630602	8:630452-630602	-
chr8	630995	631145	8:630995-631145	ENSG00000104714,ENSG00000253620,ENSG00000253896,ENSG00000176269
chr8	686755	687005	8:686755-687005	ENSG00000104714
chr8	687275	687525	8:687275-687525	ENSG00000104714
chr8	687803	687953	8:687803-687953	-
chr8	688255	688425	8:688255-688425	ENSG00000104714,ENSG00000253620,ENSG00000253896,ENSG00000176269
chr8	691326	691486	8:691326-691486	ENSG00000253612
chr8	694475	694625	8:694475-694625	ENSG00000104714,ENSG00000253612
chr8	697275	697425	8:697275-697425	-
chr8	730075	730225	8:730075-730225	ENSG00000282375,ENSG00000198010,ENSG00000254207,ENSG00000104714
chr8	731235	731385	8:731235-731385	ENSG00000282375,ENSG00000198010,ENSG00000254207,ENSG00000104714
chr8	737535	737685	8:737535-737685	ENSG00000282375,ENSG00000198010,ENSG00000104714
chr8	782885	783043	8:782885-783043	-
chr8	849346	849496	8:849346-849496	-
chr8	889680	889830	8:889680-889830	ENSG00000282759,ENSG00000198010
chr8	894775	894925	8:894775-894925	ENSG00000282759
chr8	923150	923313	8:923150-923313	-
chr8	932035	932185	8:932035-932185	-
chr8	946895	947045	8:946895-947045	ENSG00000282692,ENSG00000253620,ENSG00000253896,ENSG00000176269,ENSG00000255464,ENSG00000253166
chr8	979989	980139	8:979989-980139	ENSG00000282692
chr8	984502	984652	8:984502-984652	ENSG00000282692
chr8	985115	985265	8:985115-985265	ENSG00000282692
chr8	987516	987666	8:987516-987666	ENSG00000282692
chr8	1037255	1037405	8:1037255-1037405	ENSG00000282692
chr8	1041935	1042105	8:1041935-1042105	ENSG00000282692
chr8	1053995	1054145	8:1053995-1054145	ENSG00000282692
chr8	1061815	1061965	8:1061815-1061965	ENSG00000282692
chr8	1062215	1062365	8:1062215-1062365	ENSG00000282692
chr8	1063875	1064025	8:1063875-1064025	-
chr8	1065403	1065553	8:1065403-1065553	-
chr8	1068650	1068800	8:1068650-1068800	-
chr8	1069015	1069205	8:1069015-1069205	ENSG00000254160,ENSG00000282692
chr8	1079568	1079718	8:1079568-1079718	-
chr8	1130615	1130765	8:1130615-1130765	-
chr8	1162013	1162163	8:1162013-1162163	ENSG00000254160
chr8	1163575	1163765	8:1163575-1163765	ENSG00000254160
chr8	1163795	1163991	8:1163795-1163991	ENSG00000254160
chr8	1261107	1261257	8:1261107-1261257	ENSG00000254160,ENSG00000198010
chr8	1322729	1323019	8:1322729-1323019	ENSG00000275427,ENSG00000254160
chr8	1325309	1325459	8:1325309-1325459	ENSG00000275427,ENSG00000254160
chr8	1326969	1327119	8:1326969-1327119	ENSG00000275427,ENSG00000254160
chr8	1330089	1330239	8:1330089-1330239	ENSG00000275427,ENSG00000254160
chr8	1373189	1373339	8:1373189-1373339	ENSG00000282160,ENSG00000260721,ENSG00000281961
chr8	1420149	1420299	8:1420149-1420299	-
chr8	1428669	1428839	8:1428669-1428839	-
chr8	1438449	1438619	8:1438449-1438619	-
chr8	1438709	1438859	8:1438709-1438859	-
chr8	1460225	1460375	8:1460225-1460375	-
chr8	1462629	1462779	8:1462629-1462779	-
chr8	1463430	1463580	8:1463430-1463580	-
chr8	1463809	1463959	8:1463809-1463959	-
chr8	1464246	1464396	8:1464246-1464396	-
chr8	1464407	1464557	8:1464407-1464557	-
chr8	1465120	1465270	8:1465120-1465270	-
chr8	1479109	1479259	8:1479109-1479259	-
chr8	1486279	1486429	8:1486279-1486429	-
chr8	1493966	1494116	8:1493966-1494116	-
chr8	1498969	1499139	8:1498969-1499139	ENSG00000198010
chr8	1499149	1499299	8:1499149-1499299	ENSG00000198010
chr8	1499369	1499519	8:1499369-1499519	ENSG00000198010
chr8	1502709	1502879	8:1502709-1502879	ENSG00000198010
chr8	1524334	1524484	8:1524334-1524484	-
chr8	1548560	1548710	8:1548560-1548710	ENSG00000198010
chr8	1564086	1564236	8:1564086-1564236	-
chr8	1588009	1588199	8:1588009-1588199	ENSG00000253267
chr8	1631709	1631877	8:1631709-1631877	ENSG00000253267
chr8	1632633	1632783	8:1632633-1632783	ENSG00000253267
chr8	1633391	1633541	8:1633391-1633541	ENSG00000253267
chr8	1647597	1647797	8:1647597-1647797	ENSG00000253267
chr8	1658089	1658239	8:1658089-1658239	ENSG00000253267
chr8	1672887	1673037	8:1672887-1673037	ENSG00000198010
chr8	1695869	1696019	8:1695869-1696019	ENSG00000253612
chr8	1701111	1701261	8:1701111-1701261	-
chr8	1701369	1701539	8:1701369-1701539	ENSG00000283576,ENSG00000283858
chr8	1701869	1702079	8:1701869-1702079	-
chr8	1706371	1706521	8:1706371-1706521	-
chr8	1734549	1734719	8:1734549-1734719	ENSG00000283576,ENSG00000254265
chr8	1735549	1735719	8:1735549-1735719	ENSG00000283576,ENSG00000254265,ENSG00000283858
chr8	1745069	1745219	8:1745069-1745219	-
chr8	1745549	1745699	8:1745549-1745699	-
chr8	1746249	1746399	8:1746249-1746399	ENSG00000254265,ENSG00000182372,ENSG00000282021,ENSG00000253982,ENSG00000283239,ENSG00000283858
chr8	1755709	1755879	8:1755709-1755879	ENSG00000182372,ENSG00000282021,ENSG00000253982,ENSG00000283239
chr8	1759069	1759239	8:1759069-1759239	ENSG00000182372,ENSG00000282021,ENSG00000253982,ENSG00000283239
chr8	1760209	1760379	8:1760209-1760379	ENSG00000182372,ENSG00000282021,ENSG00000253982,ENSG00000283239
chr8	1763209	1763379	8:1763209-1763379	ENSG00000182372,ENSG00000282021,ENSG00000253982,ENSG00000283239
chr8	1763689	1763859	8:1763689-1763859	ENSG00000182372,ENSG00000282021,ENSG00000253982,ENSG00000283239,ENSG00000283858
chr8	1764429	1764579	8:1764429-1764579	ENSG00000182372,ENSG00000282021,ENSG00000253982,ENSG00000283239
chr8	1765893	1766043	8:1765893-1766043	ENSG00000283239
chr8	1769221	1769399	8:1769221-1769399	ENSG00000283239
chr8	1779609	1779779	8:1779609-1779779	ENSG00000283239
chr8	1780269	1780419	8:1780269-1780419	ENSG00000283858
chr8	1781369	1781519	8:1781369-1781519	ENSG00000254265,ENSG00000283858
chr8	1786609	1786759	8:1786609-1786759	ENSG00000283858
chr8	1817009	1817159	8:1817009-1817159	ENSG00000283858,ENSG00000287464,ENSG00000207826,ENSG00000104728
chr8	1823209	1823379	8:1823209-1823379	ENSG00000283858,ENSG00000287464,ENSG00000207826,ENSG00000104728
chr8	1823749	1823899	8:1823749-1823899	ENSG00000283858,ENSG00000287464,ENSG00000207826,ENSG00000104728
chr8	1824329	1824488	8:1824329-1824488	ENSG00000287464,ENSG00000207826,ENSG00000104728
chr8	1829369	1829579	8:1829369-1829579	ENSG00000104728
chr8	1829909	1830059	8:1829909-1830059	ENSG00000104728
chr8	1844329	1844479	8:1844329-1844479	-
chr8	1880309	1880459	8:1880309-1880459	ENSG00000104728
chr8	1892118	1892268	8:1892118-1892268	-
chr8	1892509	1892659	8:1892509-1892659	-
chr8	1895069	1895219	8:1895069-1895219	ENSG00000104728
chr8	1897316	1897679	8:1897316-1897679	-
chr8	1930145	1930295	8:1930145-1930295	-
chr8	1930629	1930839	8:1930629-1930839	-
chr8	1931869	1932059	8:1931869-1932059	-
chr8	1938209	1938359	8:1938209-1938359	ENSG00000104728
chr8	1958130	1958280	8:1958130-1958280	ENSG00000285957
chr8	1960049	1960219	8:1960049-1960219	ENSG00000285957,ENSG00000253764,ENSG00000253696,ENSG00000176595,ENSG00000270988
chr8	1971249	1971399	8:1971249-1971399	ENSG00000253764,ENSG00000253696,ENSG00000176595,ENSG00000270988
chr8	1973129	1973279	8:1973129-1973279	ENSG00000253764,ENSG00000253696,ENSG00000176595,ENSG00000270988
chr8	1973709	1973879	8:1973709-1973879	ENSG00000285957,ENSG00000253764,ENSG00000253696,ENSG00000176595,ENSG00000270988
chr8	1974260	1974439	8:1974260-1974439	ENSG00000253764,ENSG00000253696,ENSG00000176595,ENSG00000270988
chr8	1975049	1975239	8:1975049-1975239	ENSG00000253764,ENSG00000253696,ENSG00000176595,ENSG00000270988
chr8	1992131	1992281	8:1992131-1992281	-
chr8	1998729	1998890	8:1998729-1998890	-
chr8	2000510	2000660	8:2000510-2000660	-
chr8	2000969	2001139	8:2000969-2001139	ENSG00000253764,ENSG00000253696,ENSG00000176595,ENSG00000270988
chr8	2001309	2001479	8:2001309-2001479	-
chr8	2001789	2001999	8:2001789-2001999	ENSG00000253764,ENSG00000253696,ENSG00000176595,ENSG00000270988
chr8	2004605	2004761	8:2004605-2004761	-
chr8	2020901	2021051	8:2020901-2021051	-
chr8	2021578	2021728	8:2021578-2021728	-
chr8	2024114	2024284	8:2024114-2024284	ENSG00000253805
chr8	2030669	2030819	8:2030669-2030819	ENSG00000253805
chr8	2044940	2045110	8:2044940-2045110	ENSG00000036448
chr8	2046400	2046550	8:2046400-2046550	ENSG00000036448
chr8	2048160	2048330	8:2048160-2048330	ENSG00000036448
chr8	2050241	2050391	8:2050241-2050391	ENSG00000036448
chr8	2058834	2058984	8:2058834-2058984	-
chr8	2071516	2071686	8:2071516-2071686	ENSG00000273593
chr8	2075195	2075345	8:2075195-2075345	ENSG00000036448,ENSG00000273593
chr8	2075415	2075565	8:2075415-2075565	ENSG00000036448,ENSG00000273593
chr8	2079594	2079764	8:2079594-2079764	ENSG00000036448,ENSG00000273593
chr8	2086778	2086928	8:2086778-2086928	ENSG00000036448,ENSG00000273593
chr8	2121752	2121902	8:2121752-2121902	ENSG00000036448
chr8	2127003	2127193	8:2127003-2127193	ENSG00000036448,ENSG00000287970
chr8	2127403	2127573	8:2127403-2127573	ENSG00000036448,ENSG00000287970
chr8	2130942	2131117	8:2130942-2131117	ENSG00000036448,ENSG00000287970
chr8	2131367	2131517	8:2131367-2131517	ENSG00000036448,ENSG00000287970
chr8	2137448	2137638	8:2137448-2137638	ENSG00000036448,ENSG00000287970
chr8	2156525	2156675	8:2156525-2156675	-
chr8	2182818	2182968	8:2182818-2182968	-
chr8	2232189	2232339	8:2232189-2232339	-
chr8	2252483	2252633	8:2252483-2252633	-
chr8	2253159	2253459	8:2253159-2253459	-
chr8	2254271	2254441	8:2254271-2254441	-
chr8	2254611	2254761	8:2254611-2254761	-
chr8	2262197	2262377	8:2262197-2262377	-
chr8	2266521	2266691	8:2266521-2266691	-
chr8	2270179	2270329	8:2270179-2270329	-
chr8	2281304	2281455	8:2281304-2281455	ENSG00000277526
chr8	2295400	2295570	8:2295400-2295570	-
chr8	2317243	2317433	8:2317243-2317433	ENSG00000282686
chr8	2326192	2326342	8:2326192-2326342	-
chr8	2328895	2329065	8:2328895-2329065	-
chr8	2337174	2337324	8:2337174-2337324	-
chr8	2485909	2486079	8:2485909-2486079	ENSG00000282686
chr8	2493398	2493549	8:2493398-2493549	ENSG00000282686
chr8	2509647	2509797	8:2509647-2509797	ENSG00000253444,ENSG00000282686,ENSG00000253855
chr8	2512642	2512792	8:2512642-2512792	ENSG00000253444,ENSG00000253855
chr8	2517355	2517505	8:2517355-2517505	ENSG00000253444,ENSG00000253855
chr8	2526449	2526619	8:2526449-2526619	ENSG00000253444,ENSG00000282142,ENSG00000253855
chr8	2527052	2527202	8:2527052-2527202	ENSG00000282142,ENSG00000253855
chr8	2561783	2561933	8:2561783-2561933	ENSG00000282142
chr8	2564983	2565153	8:2564983-2565153	ENSG00000282142
chr8	2566960	2567110	8:2566960-2567110	-
chr8	2571635	2571785	8:2571635-2571785	-
chr8	2571788	2571938	8:2571788-2571938	-
chr8	2596044	2596214	8:2596044-2596214	-
chr8	2603544	2603714	8:2603544-2603714	-
chr8	2623242	2623375	8:2623242-2623375	ENSG00000277526
chr8	2623568	2623737	8:2623568-2623737	ENSG00000277526
chr8	2634312	2634462	8:2634312-2634462	-
chr8	2654919	2655069	8:2654919-2655069	-
chr8	2667252	2667402	8:2667252-2667402	-
chr8	2677246	2677416	8:2677246-2677416	-
chr8	2688255	2688405	8:2688255-2688405	-
chr8	2693813	2694163	8:2693813-2694163	-
chr8	2711777	2711927	8:2711777-2711927	-
chr8	2722184	2722334	8:2722184-2722334	ENSG00000254319,ENSG00000253853
chr8	2727639	2727789	8:2727639-2727789	ENSG00000254319,ENSG00000253853
chr8	2728035	2728205	8:2728035-2728205	ENSG00000254319,ENSG00000253853
chr8	2728395	2728545	8:2728395-2728545	ENSG00000254319,ENSG00000253853
chr8	2733744	2733914	8:2733744-2733914	ENSG00000254319,ENSG00000253853
chr8	2734305	2734455	8:2734305-2734455	ENSG00000254319,ENSG00000253853
chr8	2734467	2734617	8:2734467-2734617	ENSG00000254319,ENSG00000253853
chr8	2741409	2741559	8:2741409-2741559	-
chr8	2769962	2770112	8:2769962-2770112	-
chr8	2794739	2794909	8:2794739-2794909	ENSG00000253853
chr8	2814593	2814743	8:2814593-2814743	-
chr8	2843531	2843681	8:2843531-2843681	-
chr8	2882873	2883023	8:2882873-2883023	ENSG00000287740
chr8	2886033	2886203	8:2886033-2886203	ENSG00000287740
chr8	2912223	2912373	8:2912223-2912373	-
chr8	2915933	2916083	8:2915933-2916083	ENSG00000288580
chr8	2916673	2916823	8:2916673-2916823	ENSG00000288580
chr8	2917328	2917478	8:2917328-2917478	ENSG00000288580
chr8	2958593	2958743	8:2958593-2958743	-
chr8	2985313	2985483	8:2985313-2985483	-
chr8	2985653	2985823	8:2985653-2985823	-
chr8	3012353	3012503	8:3012353-3012503	-
chr8	3062735	3062885	8:3062735-3062885	-
chr8	3080093	3080243	8:3080093-3080243	-
chr8	3108073	3108243	8:3108073-3108243	ENSG00000183117
chr8	3113235	3113535	8:3113235-3113535	ENSG00000183117
chr8	3180838	3180988	8:3180838-3180988	ENSG00000183117
chr8	3228873	3229043	8:3228873-3229043	-
chr8	3283177	3283327	8:3283177-3283327	ENSG00000183117
chr8	3284073	3284283	8:3284073-3284283	ENSG00000183117
chr8	3284673	3284843	8:3284673-3284843	ENSG00000253162,ENSG00000183117
chr8	3334813	3334963	8:3334813-3334963	ENSG00000253162
chr8	3397133	3397303	8:3397133-3397303	ENSG00000285861,ENSG00000253162,ENSG00000183117
chr8	3409393	3409543	8:3409393-3409543	ENSG00000285861,ENSG00000253162,ENSG00000183117
chr8	3468633	3468823	8:3468633-3468823	ENSG00000183117
chr8	3491993	3492143	8:3491993-3492143	ENSG00000253162
chr8	3503453	3503603	8:3503453-3503603	ENSG00000253162
chr8	3536573	3536743	8:3536573-3536743	ENSG00000253162
chr8	3554793	3554963	8:3554793-3554963	-
chr8	3557613	3557783	8:3557613-3557783	-
chr8	3585013	3585183	8:3585013-3585183	-
chr8	3594764	3594914	8:3594764-3594914	-
chr8	3641199	3641349	8:3641199-3641349	-
chr8	3646633	3646823	8:3646633-3646823	-
chr8	3704573	3704723	8:3704573-3704723	ENSG00000222546,ENSG00000183117
chr8	3726693	3726843	8:3726693-3726843	-
chr8	3727273	3727443	8:3727273-3727443	ENSG00000222546
chr8	3758893	3759063	8:3758893-3759063	-
chr8	3773935	3774085	8:3773935-3774085	-
chr8	3777993	3778196	8:3777993-3778196	-
chr8	3778584	3778734	8:3778584-3778734	-
chr8	3807795	3807945	8:3807795-3807945	-
chr8	3808691	3808841	8:3808691-3808841	-
chr8	3808913	3809063	8:3808913-3809063	-
chr8	3849548	3849700	8:3849548-3849700	-
chr8	3878713	3878863	8:3878713-3878863	-
chr8	3929069	3929243	8:3929069-3929243	-
chr8	3950459	3950609	8:3950459-3950609	-
chr8	3976873	3977023	8:3976873-3977023	-
chr8	3981733	3981903	8:3981733-3981903	-
chr8	3987713	3987863	8:3987713-3987863	-
chr8	3989213	3989363	8:3989213-3989363	-
chr8	4001347	4001497	8:4001347-4001497	-
chr8	4039473	4039623	8:4039473-4039623	ENSG00000183117
chr8	4051167	4051317	8:4051167-4051317	-
chr8	4101693	4101843	8:4101693-4101843	-
chr8	4102813	4102963	8:4102813-4102963	-
chr8	4103873	4104023	8:4103873-4104023	-
chr8	4104634	4104803	8:4104634-4104803	-
chr8	4107649	4107799	8:4107649-4107799	-
chr8	4168926	4169076	8:4168926-4169076	-
chr8	4169133	4169283	8:4169133-4169283	-
chr8	4174048	4174198	8:4174048-4174198	-
chr8	4223083	4223233	8:4223083-4223233	-
chr8	4234653	4234803	8:4234653-4234803	ENSG00000286934
chr8	4243373	4243523	8:4243373-4243523	-
chr8	4281033	4281183	8:4281033-4281183	ENSG00000286934
chr8	4289573	4289723	8:4289573-4289723	ENSG00000286934
chr8	4331613	4331764	8:4331613-4331764	ENSG00000286934
chr8	4338353	4338543	8:4338353-4338543	ENSG00000286934
chr8	4342773	4342923	8:4342773-4342923	ENSG00000286934
chr8	4358315	4358465	8:4358315-4358465	ENSG00000286934
chr8	4358717	4358867	8:4358717-4358867	ENSG00000286934
chr8	4394982	4395163	8:4394982-4395163	-
chr8	4399913	4400083	8:4399913-4400083	-
chr8	4402853	4403003	8:4402853-4403003	-
chr8	4442033	4442195	8:4442033-4442195	ENSG00000288110
chr8	4465763	4465928	8:4465763-4465928	ENSG00000288110
chr8	4479991	4480141	8:4479991-4480141	ENSG00000288110
chr8	4480437	4480587	8:4480437-4480587	ENSG00000288110
chr8	4515689	4515839	8:4515689-4515839	ENSG00000288110
chr8	4541973	4542143	8:4541973-4542143	ENSG00000240486,ENSG00000285977,ENSG00000288110
chr8	4642333	4642483	8:4642333-4642483	ENSG00000285977
chr8	4709512	4709662	8:4709512-4709662	-
chr8	4716045	4716195	8:4716045-4716195	-
chr8	4779653	4779843	8:4779653-4779843	ENSG00000254244
chr8	4787133	4787283	8:4787133-4787283	ENSG00000254244
chr8	4827333	4827483	8:4827333-4827483	-
chr8	4830039	4830189	8:4830039-4830189	-
chr8	4833953	4834103	8:4833953-4834103	-
chr8	4837913	4838063	8:4837913-4838063	ENSG00000275461,ENSG00000242079
chr8	4875453	4875603	8:4875453-4875603	ENSG00000284614
chr8	4958555	4958705	8:4958555-4958705	-
chr8	4994473	4994663	8:4994473-4994663	ENSG00000183117
chr8	4997113	4997263	8:4997113-4997263	ENSG00000183117
chr8	4997413	4997583	8:4997413-4997583	ENSG00000183117
chr8	5028249	5028399	8:5028249-5028399	-
chr8	5062433	5062583	8:5062433-5062583	ENSG00000275461,ENSG00000240486,ENSG00000271248,ENSG00000242079,ENSG00000206661,ENSG00000273876,ENSG00000253262
chr8	5079167	5079317	8:5079167-5079317	ENSG00000206661,ENSG00000273876,ENSG00000253262
chr8	5096741	5096999	8:5096741-5096999	ENSG00000242079,ENSG00000206661,ENSG00000273876
chr8	5173653	5173803	8:5173653-5173803	ENSG00000242079,ENSG00000206661,ENSG00000273876
chr8	5173873	5174023	8:5173873-5174023	ENSG00000242079,ENSG00000206661,ENSG00000273876
chr8	5175674	5175824	8:5175674-5175824	ENSG00000242079,ENSG00000206661,ENSG00000273876
chr8	5230533	5230683	8:5230533-5230683	ENSG00000240486,ENSG00000271248,ENSG00000242079,ENSG00000206661,ENSG00000273876
chr8	5258915	5259065	8:5258915-5259065	ENSG00000284655
chr8	5321532	5321682	8:5321532-5321682	ENSG00000240486
chr8	5332239	5332389	8:5332239-5332389	ENSG00000240486
chr8	5366106	5366256	8:5366106-5366256	ENSG00000271248,ENSG00000278256
chr8	5432523	5432673	8:5432523-5432673	ENSG00000253510,ENSG00000240486,ENSG00000271248,ENSG00000284617
chr8	5524878	5525028	8:5524878-5525028	ENSG00000253510,ENSG00000240486,ENSG00000271248
chr8	5547567	5547717	8:5547567-5547717	ENSG00000275461,ENSG00000253510,ENSG00000240486,ENSG00000271248
chr8	5604273	5604423	8:5604273-5604423	ENSG00000275461,ENSG00000254007,ENSG00000240486,ENSG00000176797
chr8	5619593	5619763	8:5619593-5619763	ENSG00000275461,ENSG00000254007,ENSG00000253510,ENSG00000240486
chr8	5656353	5656523	8:5656353-5656523	ENSG00000275461,ENSG00000254007
chr8	5857133	5857283	8:5857133-5857283	ENSG00000206047,ENSG00000286969,ENSG00000253571,ENSG00000284698
chr8	5857332	5857482	8:5857332-5857482	ENSG00000206047,ENSG00000286969,ENSG00000253571,ENSG00000284698
chr8	5904960	5905110	8:5904960-5905110	ENSG00000222589
chr8	5963653	5963803	8:5963653-5963803	ENSG00000177306,ENSG00000253189,ENSG00000275461
chr8	5970973	5971123	8:5970973-5971123	ENSG00000253189
chr8	6021673	6021843	8:6021673-6021843	ENSG00000253189,ENSG00000254776
chr8	6074195	6074345	8:6074195-6074345	ENSG00000253189
chr8	6074395	6074563	8:6074395-6074563	ENSG00000253189
chr8	6076833	6076983	8:6076833-6076983	ENSG00000253189,ENSG00000215354,ENSG00000178287
chr8	6124593	6124743	8:6124593-6124743	ENSG00000255251
chr8	6136373	6136543	8:6136373-6136543	ENSG00000186579,ENSG00000177243
chr8	6140053	6140203	8:6140053-6140203	ENSG00000254683,ENSG00000253189,ENSG00000275461,ENSG00000240486,ENSG00000271248,ENSG00000215371,ENSG00000176782
chr8	6170847	6171184	8:6170847-6171184	-
chr8	6189920	6190070	8:6189920-6190070	ENSG00000230549
chr8	6252756	6252906	8:6252756-6252906	ENSG00000253880,ENSG00000178287
chr8	6258611	6258761	8:6258611-6258761	ENSG00000253880
chr8	6313774	6313944	8:6313774-6313944	ENSG00000233176
chr8	6319732	6319924	8:6319732-6319924	ENSG00000231930,ENSG00000235778,ENSG00000186572
chr8	6331366	6331524	8:6331366-6331524	ENSG00000236125,ENSG00000177243
chr8	6331874	6332024	8:6331874-6332024	ENSG00000236125
chr8	6334834	6335024	8:6334834-6335024	ENSG00000236125,ENSG00000177243
chr8	6339100	6339250	8:6339100-6339250	-
chr8	6343994	6344144	8:6343994-6344144	ENSG00000230549,ENSG00000237038
chr8	6362553	6362703	8:6362553-6362703	-
chr8	6374614	6374764	8:6374614-6374764	ENSG00000206034,ENSG00000284606,ENSG00000284603,ENSG00000285950
chr8	6391734	6391884	8:6391734-6391884	ENSG00000254715
chr8	6393583	6393745	8:6393583-6393745	ENSG00000254715
chr8	6405794	6405964	8:6405794-6405964	ENSG00000147316,ENSG00000246089
chr8	6406154	6406304	8:6406154-6406304	ENSG00000147316,ENSG00000246089
chr8	6406514	6406684	8:6406514-6406684	ENSG00000147316,ENSG00000246089,ENSG00000215374,ENSG00000235778
chr8	6407334	6407544	8:6407334-6407544	ENSG00000147316,ENSG00000246089
chr8	6417354	6417506	8:6417354-6417506	-
chr8	6423994	6424164	8:6423994-6424164	ENSG00000171711,ENSG00000254543
chr8	6425194	6425384	8:6425194-6425384	ENSG00000225725
chr8	6429285	6429435	8:6429285-6429435	ENSG00000225725
chr8	6430032	6430199	8:6430032-6430199	ENSG00000186572
chr8	6435234	6435384	8:6435234-6435384	ENSG00000284606,ENSG00000284603
chr8	6463834	6463984	8:6463834-6463984	ENSG00000253550,ENSG00000147316
chr8	6463994	6464184	8:6463994-6464184	ENSG00000253550,ENSG00000147316
chr8	6465614	6465804	8:6465614-6465804	ENSG00000214268,ENSG00000253550
chr8	6550194	6550344	8:6550194-6550344	ENSG00000091879
chr8	6550367	6550517	8:6550367-6550517	ENSG00000091879
chr8	6558994	6559144	8:6558994-6559144	ENSG00000091879
chr8	6559814	6559984	8:6559814-6559984	ENSG00000091879
chr8	6560514	6560664	8:6560514-6560664	ENSG00000091879,ENSG00000236125
chr8	6562947	6563164	8:6562947-6563164	ENSG00000091879
chr8	6572314	6572484	8:6572314-6572484	ENSG00000288076,ENSG00000091879
chr8	6576914	6577064	8:6576914-6577064	ENSG00000288076,ENSG00000233176
chr8	6594274	6594424	8:6594274-6594424	ENSG00000177306
chr8	6594534	6594684	8:6594534-6594684	ENSG00000177306,ENSG00000288076,ENSG00000285659
chr8	6610046	6610196	8:6610046-6610196	ENSG00000276580,ENSG00000271743
chr8	6610961	6611111	8:6610961-6611111	ENSG00000276580,ENSG00000271743
chr8	6616914	6617064	8:6616914-6617064	ENSG00000276580,ENSG00000271743,ENSG00000147316
chr8	6620914	6621104	8:6620914-6621104	ENSG00000276580,ENSG00000271743,ENSG00000147316,ENSG00000177023
chr8	6645021	6645184	8:6645021-6645184	ENSG00000249898,ENSG00000233115
chr8	6649094	6649244	8:6649094-6649244	ENSG00000249898,ENSG00000233115,ENSG00000186579
chr8	6649294	6649444	8:6649294-6649444	ENSG00000249898,ENSG00000233115
chr8	6660594	6660764	8:6660594-6660764	ENSG00000186572,ENSG00000177023
chr8	6664814	6664964	8:6664814-6664964	ENSG00000186572
chr8	6681934	6682090	8:6681934-6682090	-
chr8	6682514	6682664	8:6682514-6682664	-
chr8	6706414	6706564	8:6706414-6706564	ENSG00000155189,ENSG00000249898
chr8	6706934	6707153	8:6706934-6707153	-
chr8	6707854	6708004	8:6707854-6708004	ENSG00000155189,ENSG00000249898
chr8	6708174	6708344	8:6708174-6708344	ENSG00000283386,ENSG00000266038,ENSG00000155189,ENSG00000249898,ENSG00000244427,ENSG00000225725
chr8	6708534	6708684	8:6708534-6708684	ENSG00000283386,ENSG00000266038,ENSG00000155189,ENSG00000249898,ENSG00000244427,ENSG00000225725
chr8	6709014	6709164	8:6709014-6709164	ENSG00000155189,ENSG00000249898,ENSG00000244427,ENSG00000225725
chr8	6718292	6718442	8:6718292-6718442	ENSG00000284606,ENSG00000284603
chr8	6727734	6727884	8:6727734-6727884	ENSG00000283386,ENSG00000266038
chr8	6733219	6733392	8:6733219-6733392	ENSG00000283386,ENSG00000266038,ENSG00000155189
chr8	6734434	6734584	8:6734434-6734584	ENSG00000283386,ENSG00000266038,ENSG00000155189
chr8	6736614	6736764	8:6736614-6736764	ENSG00000283386,ENSG00000266038,ENSG00000155189,ENSG00000254776
chr8	6779694	6779864	8:6779694-6779864	ENSG00000287747,ENSG00000283386,ENSG00000266038,ENSG00000229907,ENSG00000284655
chr8	6785598	6785748	8:6785598-6785748	ENSG00000287747,ENSG00000176797,ENSG00000186599,ENSG00000187082
chr8	6787934	6788124	8:6787934-6788124	ENSG00000287747,ENSG00000176797,ENSG00000186599,ENSG00000187082
chr8	6800854	6801044	8:6800854-6801044	ENSG00000287747,ENSG00000283386,ENSG00000266038,ENSG00000233295,ENSG00000215374,ENSG00000230549,ENSG00000235778,ENSG00000215372,ENSG00000244427,ENSG00000186579,ENSG00000176782,ENSG00000285659
chr8	6816373	6816523	8:6816373-6816523	ENSG00000236125,ENSG00000215372,ENSG00000254311,ENSG00000244427,ENSG00000254229,ENSG00000254715
chr8	6830193	6830343	8:6830193-6830343	ENSG00000245857,ENSG00000275591,ENSG00000254311,ENSG00000186579,ENSG00000284655
chr8	6834673	6834843	8:6834673-6834843	ENSG00000245857,ENSG00000275591,ENSG00000254311,ENSG00000186579,ENSG00000284655
chr8	6835213	6835363	8:6835213-6835363	ENSG00000245857,ENSG00000275591,ENSG00000178287
chr8	6835513	6835703	8:6835513-6835703	ENSG00000245857,ENSG00000275591,ENSG00000178287
chr8	6840753	6840903	8:6840753-6840903	ENSG00000177306,ENSG00000284728,ENSG00000231930,ENSG00000214268,ENSG00000254683,ENSG00000228744,ENSG00000245857,ENSG00000275591,ENSG00000215374,ENSG00000206034,ENSG00000230549,ENSG00000235778,ENSG00000177257,ENSG00000255128,ENSG00000268955,ENSG00000244427,ENSG00000186572,ENSG00000284655,ENSG00000254796
chr8	6841073	6841223	8:6841073-6841223	ENSG00000284728,ENSG00000214268,ENSG00000245857,ENSG00000275591,ENSG00000230549,ENSG00000268955,ENSG00000244427,ENSG00000186572,ENSG00000284655
chr8	6852333	6852483	8:6852333-6852483	ENSG00000227013,ENSG00000284698
chr8	6852713	6852863	8:6852713-6852863	ENSG00000227013,ENSG00000284698
chr8	6852959	6853109	8:6852959-6853109	ENSG00000227013,ENSG00000284698
chr8	6856122	6856272	8:6856122-6856272	ENSG00000206034,ENSG00000177257,ENSG00000255128,ENSG00000215356,ENSG00000285687
chr8	6859168	6859318	8:6859168-6859318	ENSG00000206034,ENSG00000177257,ENSG00000255128,ENSG00000215356,ENSG00000285687
chr8	6862909	6863209	8:6862909-6863209	ENSG00000177306,ENSG00000253881,ENSG00000229907,ENSG00000178287,ENSG00000255251
chr8	6863493	6863643	8:6863493-6863643	ENSG00000177306,ENSG00000253881,ENSG00000229907,ENSG00000178287,ENSG00000255251
chr8	6864133	6864283	8:6864133-6864283	ENSG00000177306,ENSG00000253881,ENSG00000229907,ENSG00000178287,ENSG00000255251
chr8	6864493	6864663	8:6864493-6864663	ENSG00000177306,ENSG00000253881,ENSG00000229907,ENSG00000178287,ENSG00000255251
chr8	6864833	6865003	8:6864833-6865003	ENSG00000177306,ENSG00000233295,ENSG00000230549,ENSG00000253881,ENSG00000227013,ENSG00000229907,ENSG00000178287,ENSG00000254796,ENSG00000255251
chr8	6865493	6865677	8:6865493-6865677	ENSG00000231930,ENSG00000186579
chr8	6867219	6867412	8:6867219-6867412	ENSG00000231930,ENSG00000186579
chr8	6868353	6868523	8:6868353-6868523	ENSG00000231930,ENSG00000254683,ENSG00000164825,ENSG00000233295,ENSG00000236125,ENSG00000186579,ENSG00000176782,ENSG00000285659
chr8	6873773	6873923	8:6873773-6873923	ENSG00000164825,ENSG00000221305,ENSG00000255459,ENSG00000215354
chr8	6877287	6877437	8:6877287-6877437	ENSG00000164825,ENSG00000254715
chr8	6877953	6878103	8:6877953-6878103	ENSG00000254683,ENSG00000164825,ENSG00000230549,ENSG00000215372,ENSG00000177257,ENSG00000255128,ENSG00000254715,ENSG00000284698,ENSG00000177023
chr8	6884329	6884479	8:6884329-6884479	ENSG00000164825,ENSG00000227013,ENSG00000254776,ENSG00000178287
chr8	6884654	6884804	8:6884654-6884804	ENSG00000164825,ENSG00000227013,ENSG00000254776,ENSG00000178287
chr8	6894934	6895084	8:6894934-6895084	ENSG00000206047,ENSG00000250752,ENSG00000233176
chr8	6896879	6897029	8:6896879-6897029	ENSG00000206047,ENSG00000250752,ENSG00000233176
chr8	6900993	6901293	8:6900993-6901293	ENSG00000250752
chr8	6904073	6904283	8:6904073-6904283	ENSG00000214268,ENSG00000250752,ENSG00000177257,ENSG00000255128
chr8	6909833	6909983	8:6909833-6909983	ENSG00000177306,ENSG00000232039,ENSG00000254889
chr8	6915963	6916113	8:6915963-6916113	-
chr8	6919372	6919543	8:6919372-6919543	ENSG00000214268,ENSG00000254625,ENSG00000164822,ENSG00000176782,ENSG00000177023
chr8	6922176	6922326	8:6922176-6922326	ENSG00000240247,ENSG00000254625,ENSG00000164822,ENSG00000223885,ENSG00000186572
chr8	6928673	6928823	8:6928673-6928823	ENSG00000249005,ENSG00000284614,ENSG00000231930,ENSG00000215378,ENSG00000164821,ENSG00000254625,ENSG00000164822,ENSG00000233295,ENSG00000235778
chr8	6936133	6936283	8:6936133-6936283	ENSG00000232039,ENSG00000164821,ENSG00000254625,ENSG00000164822,ENSG00000254311,ENSG00000254776,ENSG00000255251
chr8	6958213	6958363	8:6958213-6958363	ENSG00000239839,ENSG00000240247,ENSG00000233531,ENSG00000233238,ENSG00000223629,ENSG00000164821,ENSG00000233295,ENSG00000221305,ENSG00000255459,ENSG00000284698
chr8	6960233	6960403	8:6960233-6960403	ENSG00000232039,ENSG00000233531,ENSG00000233238,ENSG00000223629,ENSG00000284655
chr8	6972153	6972323	8:6972153-6972323	ENSG00000239839,ENSG00000206047,ENSG00000233531,ENSG00000233238,ENSG00000236125,ENSG00000244427
chr8	6972373	6972539	8:6972373-6972539	ENSG00000239839,ENSG00000206047,ENSG00000233531,ENSG00000233238,ENSG00000236125,ENSG00000244427
chr8	6999519	6999669	8:6999519-6999669	ENSG00000234120,ENSG00000239839
chr8	7026873	7027091	8:7026873-7027091	ENSG00000231930,ENSG00000206042,ENSG00000234178,ENSG00000239839,ENSG00000232039,ENSG00000227013
chr8	7035853	7036003	8:7035853-7036003	ENSG00000284728,ENSG00000230106,ENSG00000254683,ENSG00000228744,ENSG00000255273,ENSG00000164816,ENSG00000206042,ENSG00000234178,ENSG00000239839,ENSG00000215378,ENSG00000206047,ENSG00000215374,ENSG00000206034,ENSG00000235778,ENSG00000215372,ENSG00000284698
chr8	7063613	7063763	8:7063613-7063763	ENSG00000231930,ENSG00000254683,ENSG00000228744,ENSG00000255273,ENSG00000164816,ENSG00000215378,ENSG00000215372,ENSG00000249188,ENSG00000227013,ENSG00000254715,ENSG00000284655,ENSG00000177023
chr8	7089965	7090154	8:7089965-7090154	ENSG00000284728,ENSG00000284614,ENSG00000231930,ENSG00000254683,ENSG00000284620,ENSG00000255273,ENSG00000206034,ENSG00000236125,ENSG00000284655
chr8	7091913	7092083	8:7091913-7092083	ENSG00000284728,ENSG00000284614,ENSG00000231930,ENSG00000214268,ENSG00000254683,ENSG00000228744,ENSG00000234120,ENSG00000284620,ENSG00000255273,ENSG00000233295,ENSG00000215374,ENSG00000206034,ENSG00000236125,ENSG00000215372,ENSG00000254311,ENSG00000284698,ENSG00000284655,ENSG00000177243
chr8	7092218	7092368	8:7092218-7092368	ENSG00000284728,ENSG00000284614,ENSG00000231930,ENSG00000254683,ENSG00000284620,ENSG00000255273,ENSG00000206034,ENSG00000284655
chr8	7108764	7108937	8:7108764-7108937	ENSG00000254683,ENSG00000228744,ENSG00000234120,ENSG00000284620,ENSG00000221305,ENSG00000255459
chr8	7109373	7109523	8:7109373-7109523	ENSG00000214268,ENSG00000254683,ENSG00000228744,ENSG00000234120,ENSG00000284620,ENSG00000255273,ENSG00000221305,ENSG00000255459
chr8	7157519	7157676	8:7157519-7157676	ENSG00000254683,ENSG00000228744,ENSG00000233295,ENSG00000230549,ENSG00000249188
chr8	7228093	7228243	8:7228093-7228243	-
chr8	7296410	7296560	8:7296410-7296560	-
chr8	7296653	7296900	8:7296653-7296900	-
chr8	7297233	7297463	8:7297233-7297463	-
chr8	7297556	7297723	8:7297556-7297723	-
chr8	7301259	7301409	8:7301259-7301409	-
chr8	7355333	7355483	8:7355333-7355483	-
chr8	7358213	7358363	8:7358213-7358363	-
chr8	7389553	7389703	8:7389553-7389703	-
chr8	7394413	7394563	8:7394413-7394563	-
chr8	7394959	7395109	8:7394959-7395109	-
chr8	7397873	7398023	8:7397873-7398023	-
chr8	7424034	7424184	8:7424034-7424184	-
chr8	7432520	7432682	8:7432520-7432682	-
chr8	7434145	7434295	8:7434145-7434295	-
chr8	7441748	7441898	8:7441748-7441898	-
chr8	7447818	7447968	8:7447818-7447968	-
chr8	7448795	7448945	8:7448795-7448945	-
chr8	7449423	7449573	8:7449423-7449573	-
chr8	7450273	7450423	8:7450273-7450423	-
chr8	7450752	7450983	8:7450752-7450983	-
chr8	7474223	7474373	8:7474223-7474373	-
chr8	7507792	7507958	8:7507792-7507958	-
chr8	7512117	7512267	8:7512117-7512267	-
chr8	7526464	7526620	8:7526464-7526620	-
chr8	7529069	7529219	8:7529069-7529219	-
chr8	7586034	7586184	8:7586034-7586184	-
chr8	7679756	7679906	8:7679756-7679906	-
chr8	7686713	7686870	8:7686713-7686870	-
chr8	7765086	7765236	8:7765086-7765236	-
chr8	7790205	7790355	8:7790205-7790355	-
chr8	7813554	7813704	8:7813554-7813704	-
chr8	7836193	7836343	8:7836193-7836343	-
chr8	7836876	7837026	8:7836876-7837026	-
chr8	7863588	7863743	8:7863588-7863743	-
chr8	7877813	7877963	8:7877813-7877963	-
chr8	7878913	7879063	8:7878913-7879063	-
chr8	7887362	7887520	8:7887362-7887520	-
chr8	7888973	7889123	8:7888973-7889123	-
chr8	7889585	7889735	8:7889585-7889735	-
chr8	7891064	7891214	8:7891064-7891214	-
chr8	7891557	7891707	8:7891557-7891707	-
chr8	7892926	7893076	8:7892926-7893076	-
chr8	7913573	7913723	8:7913573-7913723	-
chr8	7915343	7915493	8:7915343-7915493	ENSG00000215374,ENSG00000215372,ENSG00000215371,ENSG00000177257,ENSG00000255128,ENSG00000229907,ENSG00000215356
chr8	8028413	8028563	8:8028413-8028563	-
chr8	8034011	8034174	8:8034011-8034174	-
chr8	8045597	8045747	8:8045597-8045747	-
chr8	8047797	8047947	8:8047797-8047947	-
chr8	8054709	8054865	8:8054709-8054865	-
chr8	8059504	8059655	8:8059504-8059655	-
chr8	8060151	8060301	8:8060151-8060301	-
chr8	8060433	8060583	8:8060433-8060583	-
chr8	8076529	8076679	8:8076529-8076679	ENSG00000235778
chr8	8136345	8136495	8:8136345-8136495	-
chr8	8164620	8164784	8:8164620-8164784	-
chr8	8177013	8177183	8:8177013-8177183	-
chr8	8180371	8180671	8:8180371-8180671	-
chr8	8181496	8181646	8:8181496-8181646	-
chr8	8187552	8187702	8:8187552-8187702	-
chr8	8209892	8210042	8:8209892-8210042	ENSG00000268955
chr8	8227553	8227712	8:8227553-8227712	ENSG00000173295,ENSG00000253893
chr8	8227953	8228103	8:8227953-8228103	ENSG00000230045,ENSG00000255025,ENSG00000215373,ENSG00000215374,ENSG00000215371,ENSG00000253981,ENSG00000173295,ENSG00000268955,ENSG00000253893,ENSG00000249188,ENSG00000205989,ENSG00000285657,ENSG00000285720,ENSG00000285937,ENSG00000285620,ENSG00000285913,ENSG00000285814,ENSG00000176782,ENSG00000285765,ENSG00000285975,ENSG00000248944,ENSG00000285927
chr8	8228233	8228383	8:8228233-8228383	ENSG00000215371,ENSG00000173295,ENSG00000268955,ENSG00000253893,ENSG00000249188
chr8	8228433	8228603	8:8228433-8228603	ENSG00000215371,ENSG00000173295,ENSG00000268955,ENSG00000253893,ENSG00000249188
chr8	8235513	8235670	8:8235513-8235670	ENSG00000253981,ENSG00000173295
chr8	8238688	8238838	8:8238688-8238838	ENSG00000253981,ENSG00000173295
chr8	8239393	8239543	8:8239393-8239543	ENSG00000253981
chr8	8239953	8240103	8:8239953-8240103	ENSG00000253981,ENSG00000173295
chr8	8240273	8240423	8:8240273-8240423	ENSG00000253981,ENSG00000173295
chr8	8240553	8240703	8:8240553-8240703	ENSG00000253981,ENSG00000173295
chr8	8247913	8248083	8:8247913-8248083	ENSG00000253981,ENSG00000173295,ENSG00000215354
chr8	8254093	8254263	8:8254093-8254263	ENSG00000215378,ENSG00000253981,ENSG00000215354,ENSG00000171711,ENSG00000254543
chr8	8255519	8255669	8:8255519-8255669	ENSG00000285659
chr8	8264529	8264679	8:8264529-8264679	-
chr8	8268873	8269023	8:8268873-8269023	ENSG00000215354,ENSG00000171711,ENSG00000254543
chr8	8270553	8270703	8:8270553-8270703	ENSG00000286910
chr8	8272358	8272508	8:8272358-8272508	-
chr8	8273313	8273463	8:8273313-8273463	ENSG00000230045,ENSG00000177306,ENSG00000255025,ENSG00000215373,ENSG00000263616,ENSG00000286910,ENSG00000253981,ENSG00000205989,ENSG00000285657,ENSG00000285720,ENSG00000285937,ENSG00000285620,ENSG00000285913,ENSG00000285814,ENSG00000285765,ENSG00000285975,ENSG00000248944,ENSG00000285927
chr8	8288633	8288803	8:8288633-8288803	ENSG00000254229
chr8	8289233	8289383	8:8289233-8289383	ENSG00000254229
chr8	8296193	8296363	8:8296193-8296363	ENSG00000249188,ENSG00000186579,ENSG00000177023
chr8	8305998	8306148	8:8305998-8306148	-
chr8	8310573	8310763	8:8310573-8310763	ENSG00000215378
chr8	8310873	8311023	8:8310873-8311023	ENSG00000215378
chr8	8324987	8325171	8:8324987-8325171	ENSG00000285862
chr8	8330439	8330609	8:8330439-8330609	ENSG00000284617
chr8	8330679	8330829	8:8330679-8330829	ENSG00000284617
chr8	8333999	8334208	8:8333999-8334208	ENSG00000284617
chr8	8345079	8345229	8:8345079-8345229	ENSG00000284606,ENSG00000284603
chr8	8346319	8346469	8:8346319-8346469	ENSG00000284606,ENSG00000284603
chr8	8368279	8368432	8:8368279-8368432	ENSG00000253881,ENSG00000186562,ENSG00000285862
chr8	8368639	8368809	8:8368639-8368809	ENSG00000253881,ENSG00000186562,ENSG00000285862
chr8	8373919	8374089	8:8373919-8374089	ENSG00000254776
chr8	8381285	8381435	8:8381285-8381435	ENSG00000275342,ENSG00000171711,ENSG00000254543,ENSG00000255378
chr8	8383728	8383878	8:8383728-8383878	ENSG00000275342,ENSG00000171711,ENSG00000254543,ENSG00000255378
chr8	8384325	8384495	8:8384325-8384495	ENSG00000275342,ENSG00000171711,ENSG00000254543,ENSG00000255378
chr8	8385585	8385795	8:8385585-8385795	ENSG00000275342
chr8	8385905	8386150	8:8385905-8386150	ENSG00000275342
chr8	8386425	8386575	8:8386425-8386575	ENSG00000275342,ENSG00000176782,ENSG00000254796
chr8	8387045	8387235	8:8387045-8387235	ENSG00000275342,ENSG00000254796
chr8	8389425	8389575	8:8389425-8389575	ENSG00000275342
chr8	8390129	8390279	8:8390129-8390279	ENSG00000275342,ENSG00000176797
chr8	8408805	8408955	8:8408805-8408955	-
chr8	8412725	8412875	8:8412725-8412875	-
chr8	8418825	8418975	8:8418825-8418975	ENSG00000253505,ENSG00000234749
chr8	8420945	8421095	8:8420945-8421095	ENSG00000253505
chr8	8423765	8423935	8:8423765-8423935	ENSG00000253505
chr8	8427965	8428115	8:8427965-8428115	ENSG00000253505
chr8	8429465	8429695	8:8429465-8429695	ENSG00000253505
chr8	8441565	8441755	8:8441565-8441755	-
chr8	8442943	8443093	8:8442943-8443093	-
chr8	8455925	8456095	8:8455925-8456095	ENSG00000230549,ENSG00000254153,ENSG00000284606,ENSG00000284603,ENSG00000253881
chr8	8461325	8461495	8:8461325-8461495	ENSG00000254153,ENSG00000254796
chr8	8461665	8461855	8:8461665-8461855	ENSG00000254153,ENSG00000254796
chr8	8466520	8466670	8:8466520-8466670	ENSG00000254153,ENSG00000186599,ENSG00000187082
chr8	8467185	8467395	8:8467185-8467395	ENSG00000249005,ENSG00000254153,ENSG00000229907,ENSG00000186599,ENSG00000187082,ENSG00000177023
chr8	8467868	8468018	8:8467868-8468018	ENSG00000254153,ENSG00000186599,ENSG00000187082
chr8	8479205	8479355	8:8479205-8479355	-
chr8	8483165	8483335	8:8483165-8483335	ENSG00000244427,ENSG00000253881,ENSG00000254776
chr8	8493365	8493515	8:8493365-8493515	ENSG00000178287,ENSG00000285659
chr8	8496767	8496917	8:8496767-8496917	-
chr8	8510761	8510975	8:8510761-8510975	-
chr8	8519926	8520076	8:8519926-8520076	ENSG00000186572
chr8	8522275	8522615	8:8522275-8522615	ENSG00000186572
chr8	8530645	8530797	8:8530645-8530797	ENSG00000236125,ENSG00000186562
chr8	8537825	8537975	8:8537825-8537975	ENSG00000263616
chr8	8557065	8557241	8:8557065-8557241	ENSG00000253343,ENSG00000253774,ENSG00000253130
chr8	8562905	8563055	8:8562905-8563055	ENSG00000253343,ENSG00000253774,ENSG00000253130,ENSG00000263616
chr8	8564565	8564735	8:8564565-8564735	ENSG00000253343,ENSG00000253774,ENSG00000253130,ENSG00000263616
chr8	8572985	8573135	8:8572985-8573135	ENSG00000253343,ENSG00000253130,ENSG00000263616,ENSG00000284661
chr8	8599925	8600095	8:8599925-8600095	ENSG00000249005,ENSG00000263616
chr8	8600825	8600995	8:8600825-8600995	ENSG00000249005,ENSG00000263616
chr8	8610865	8611115	8:8610865-8611115	-
chr8	8611485	8611635	8:8611485-8611635	ENSG00000263616,ENSG00000285659
chr8	8625905	8626095	8:8625905-8626095	ENSG00000263616,ENSG00000285659
chr8	8627636	8627795	8:8627636-8627795	ENSG00000285659
chr8	8635405	8635555	8:8635405-8635555	ENSG00000263616,ENSG00000285950
chr8	8645205	8645355	8:8645205-8645355	ENSG00000255251
chr8	8648885	8649035	8:8648885-8649035	ENSG00000255251
chr8	8649305	8649470	8:8649305-8649470	ENSG00000255251
chr8	8664625	8664775	8:8664625-8664775	ENSG00000286910
chr8	8669825	8669975	8:8669825-8669975	ENSG00000286910,ENSG00000229907
chr8	8670685	8670835	8:8670685-8670835	ENSG00000286910
chr8	8680325	8680495	8:8680325-8680495	ENSG00000284606,ENSG00000284603,ENSG00000253881,ENSG00000177023
chr8	8689925	8690095	8:8689925-8690095	ENSG00000253958,ENSG00000254229
chr8	8701705	8701915	8:8701705-8701915	ENSG00000253958,ENSG00000284717
chr8	8703045	8703195	8:8703045-8703195	ENSG00000253958
chr8	8706251	8706401	8:8706251-8706401	ENSG00000253958,ENSG00000227013
chr8	8713165	8713315	8:8713165-8713315	ENSG00000284717,ENSG00000285659
chr8	8717608	8717758	8:8717608-8717758	ENSG00000284717
chr8	8723073	8723223	8:8723073-8723223	ENSG00000284717,ENSG00000285607,ENSG00000177243
chr8	8723385	8723555	8:8723385-8723555	ENSG00000284717,ENSG00000254229,ENSG00000285607,ENSG00000177243
chr8	8737005	8737155	8:8737005-8737155	-
chr8	8739526	8739703	8:8739526-8739703	-
chr8	8743505	8743675	8:8743505-8743675	ENSG00000284617
chr8	8743885	8744035	8:8743885-8744035	-
chr8	8749423	8749723	8:8749423-8749723	-
chr8	8750825	8750995	8:8750825-8750995	ENSG00000254367,ENSG00000198129
chr8	8751225	8751375	8:8751225-8751375	-
chr8	8753165	8753337	8:8753165-8753337	-
chr8	8772353	8772503	8:8772353-8772503	ENSG00000254367
chr8	8772665	8772835	8:8772665-8772835	ENSG00000254367
chr8	8772965	8773155	8:8772965-8773155	ENSG00000254367
chr8	8779765	8779915	8:8779765-8779915	ENSG00000254367
chr8	8804525	8804683	8:8804525-8804683	-
chr8	8806205	8806435	8:8806205-8806435	-
chr8	8809605	8809755	8:8809605-8809755	-
chr8	8811030	8811180	8:8811030-8811180	-
chr8	8834317	8834467	8:8834317-8834467	-
chr8	8844125	8844275	8:8844125-8844275	-
chr8	8844425	8844575	8:8844425-8844575	-
chr8	8868605	8868775	8:8868605-8868775	ENSG00000147324,ENSG00000215354
chr8	8872065	8872215	8:8872065-8872215	-
chr8	8872465	8872635	8:8872465-8872635	-
chr8	8877605	8877755	8:8877605-8877755	-
chr8	8887705	8887855	8:8887705-8887855	ENSG00000147324
chr8	8888766	8888916	8:8888766-8888916	ENSG00000147324
chr8	8889205	8889375	8:8889205-8889375	ENSG00000147324
chr8	8892185	8892395	8:8892185-8892395	ENSG00000147324,ENSG00000200713
chr8	8892485	8892635	8:8892485-8892635	ENSG00000147324,ENSG00000200713
chr8	8892965	8893115	8:8892965-8893115	ENSG00000147324,ENSG00000200713
chr8	8893145	8893295	8:8893145-8893295	ENSG00000254367,ENSG00000147324,ENSG00000200713
chr8	8893545	8893695	8:8893545-8893695	ENSG00000254367,ENSG00000147324,ENSG00000200713
chr8	8893845	8893995	8:8893845-8893995	ENSG00000147324,ENSG00000200713
chr8	8898194	8898344	8:8898194-8898344	ENSG00000147324,ENSG00000200713
chr8	8917522	8917672	8:8917522-8917672	-
chr8	8917805	8917955	8:8917805-8917955	ENSG00000270966
chr8	8923404	8923602	8:8923404-8923602	ENSG00000270966
chr8	8926025	8926176	8:8926025-8926176	ENSG00000270966,ENSG00000225725,ENSG00000285659
chr8	8941065	8941215	8:8941065-8941215	ENSG00000270966
chr8	8942705	8942855	8:8942705-8942855	ENSG00000270966
chr8	8945745	8945895	8:8945745-8945895	ENSG00000232039,ENSG00000270966,ENSG00000233609,ENSG00000207244,ENSG00000254796
chr8	8947065	8947215	8:8947065-8947215	-
chr8	8949905	8950055	8:8949905-8950055	ENSG00000270966,ENSG00000254796
chr8	8963285	8963455	8:8963285-8963455	ENSG00000233609,ENSG00000207244,ENSG00000254776
chr8	8963825	8963995	8:8963825-8963995	ENSG00000233609,ENSG00000207244
chr8	8970002	8970152	8:8970002-8970152	ENSG00000215356
chr8	8973325	8973575	8:8973325-8973575	ENSG00000215356
chr8	8989425	8989575	8:8989425-8989575	-
chr8	8995165	8995315	8:8995165-8995315	ENSG00000104626,ENSG00000177023
chr8	9002725	9002895	8:9002725-9002895	ENSG00000254367,ENSG00000104626
chr8	9006695	9006855	8:9006695-9006855	ENSG00000104626
chr8	9012153	9012303	8:9012153-9012303	ENSG00000240247
chr8	9013372	9013522	8:9013372-9013522	ENSG00000240247
chr8	9029925	9030075	8:9029925-9030075	ENSG00000254715,ENSG00000254796
chr8	9034054	9034204	8:9034054-9034204	ENSG00000254715
chr8	9037745	9037932	8:9037745-9037932	ENSG00000215356
chr8	9038249	9038399	8:9038249-9038399	ENSG00000215356
chr8	9040331	9040481	8:9040331-9040481	ENSG00000263407
chr8	9040925	9041095	8:9040925-9041095	ENSG00000263407
chr8	9045245	9045415	8:9045245-9045415	ENSG00000263407,ENSG00000186579
chr8	9053325	9053495	8:9053325-9053495	ENSG00000263407
chr8	9057459	9057609	8:9057459-9057609	-
chr8	9058125	9058315	8:9058125-9058315	ENSG00000263407
chr8	9065845	9065995	8:9065845-9065995	ENSG00000239078,ENSG00000173281,ENSG00000248538,ENSG00000254776
chr8	9070717	9070867	8:9070717-9070867	-
chr8	9071061	9071211	8:9071061-9071211	ENSG00000239078
chr8	9073125	9073275	8:9073125-9073275	ENSG00000239078
chr8	9074925	9075095	8:9074925-9075095	ENSG00000239078,ENSG00000197334,ENSG00000173281,ENSG00000254340,ENSG00000253881,ENSG00000254776
chr8	9076905	9077075	8:9076905-9077075	ENSG00000239078
chr8	9077625	9077815	8:9077625-9077815	ENSG00000239078
chr8	9078665	9078815	8:9078665-9078815	ENSG00000239078
chr8	9080225	9080415	8:9080225-9080415	ENSG00000197334
chr8	9080605	9080795	8:9080605-9080795	-
chr8	9082245	9082415	8:9082245-9082415	ENSG00000239078,ENSG00000197334,ENSG00000249188
chr8	9088725	9088895	8:9088725-9088895	ENSG00000233132,ENSG00000197334,ENSG00000254311
chr8	9094281	9094431	8:9094281-9094431	ENSG00000197334
chr8	9096005	9096195	8:9096005-9096195	ENSG00000197334
chr8	9096465	9096615	8:9096465-9096615	ENSG00000197334
chr8	9100423	9100575	8:9100423-9100575	ENSG00000164871
chr8	9102085	9102235	8:9102085-9102235	ENSG00000164871
chr8	9102245	9102415	8:9102245-9102415	ENSG00000164871
chr8	9102645	9102835	8:9102645-9102835	ENSG00000197334,ENSG00000164871
chr8	9103205	9103355	8:9103205-9103355	ENSG00000164871
chr8	9104445	9104635	8:9104445-9104635	ENSG00000164871
chr8	9104805	9104955	8:9104805-9104955	ENSG00000164871
chr8	9105260	9105560	8:9105260-9105560	-
chr8	9105658	9105815	8:9105658-9105815	-
chr8	9105893	9106043	8:9105893-9106043	-
chr8	9109009	9109159	8:9109009-9109159	-
chr8	9134965	9135115	8:9134965-9135115	ENSG00000254340,ENSG00000284661,ENSG00000284606,ENSG00000198129
chr8	9135283	9135433	8:9135283-9135433	ENSG00000254340,ENSG00000284661,ENSG00000198129
chr8	9135725	9135875	8:9135725-9135875	ENSG00000254340,ENSG00000284661,ENSG00000284606,ENSG00000198129
chr8	9147865	9148015	8:9147865-9148015	ENSG00000173281,ENSG00000254340,ENSG00000254311
chr8	9148285	9148455	8:9148285-9148455	ENSG00000173281,ENSG00000254340,ENSG00000254311
chr8	9149425	9149575	8:9149425-9149575	ENSG00000173281,ENSG00000254340,ENSG00000254311
chr8	9149885	9150035	8:9149885-9150035	ENSG00000173281,ENSG00000254340,ENSG00000254311
chr8	9150665	9150835	8:9150665-9150835	ENSG00000173281,ENSG00000254340,ENSG00000248538,ENSG00000279949,ENSG00000285950,ENSG00000285659,ENSG00000177243
chr8	9151405	9151555	8:9151405-9151555	ENSG00000173281,ENSG00000279949
chr8	9155736	9155886	8:9155736-9155886	ENSG00000173281,ENSG00000279949
chr8	9164526	9164715	8:9164526-9164715	ENSG00000279949
chr8	9181596	9181746	8:9181596-9181746	ENSG00000248538,ENSG00000253252
chr8	9187565	9187730	8:9187565-9187730	ENSG00000248538,ENSG00000253252
chr8	9188085	9188255	8:9188085-9188255	ENSG00000248538,ENSG00000253252
chr8	9188425	9188575	8:9188425-9188575	ENSG00000248538,ENSG00000253252
chr8	9190585	9190735	8:9190585-9190735	ENSG00000214268,ENSG00000248538,ENSG00000253252
chr8	9197805	9197975	8:9197805-9197975	-
chr8	9198226	9198376	8:9198226-9198376	-
chr8	9209025	9209175	8:9209025-9209175	-
chr8	9225103	9225253	8:9225103-9225253	ENSG00000254091
chr8	9248985	9249175	8:9248985-9249175	ENSG00000248538
chr8	9260200	9260350	8:9260200-9260350	ENSG00000253887
chr8	9286325	9286475	8:9286325-9286475	ENSG00000207415
chr8	9291805	9291955	8:9291805-9291955	ENSG00000207415,ENSG00000254776,ENSG00000284617
chr8	9297105	9297255	8:9297105-9297255	ENSG00000207415
chr8	9303385	9303535	8:9303385-9303535	ENSG00000207415
chr8	9304025	9304195	8:9304025-9304195	ENSG00000207415
chr8	9304545	9304695	8:9304545-9304695	-
chr8	9317102	9317252	8:9317102-9317252	-
chr8	9319885	9320035	8:9319885-9320035	-
chr8	9320705	9320855	8:9320705-9320855	ENSG00000248538
chr8	9324665	9324855	8:9324665-9324855	ENSG00000248538
chr8	9333365	9333528	8:9333365-9333528	ENSG00000248538
chr8	9338085	9338235	8:9338085-9338235	-
chr8	9338365	9338515	8:9338365-9338515	-
chr8	9350515	9350665	8:9350515-9350665	ENSG00000253735
chr8	9369105	9369275	8:9369105-9369275	ENSG00000253735,ENSG00000254237,ENSG00000201815,ENSG00000254311,ENSG00000186579
chr8	9412414	9412564	8:9412414-9412564	ENSG00000254237
chr8	9419345	9419615	8:9419345-9419615	ENSG00000254237
chr8	9420305	9420467	8:9420305-9420467	ENSG00000254237
chr8	9420725	9420875	8:9420725-9420875	ENSG00000254237
chr8	9433966	9434116	8:9433966-9434116	ENSG00000254237
chr8	9434205	9434375	8:9434205-9434375	ENSG00000254237
chr8	9448102	9448252	8:9448102-9448252	ENSG00000249050
chr8	9448268	9448418	8:9448268-9448418	ENSG00000249050
chr8	9448685	9448835	8:9448685-9448835	ENSG00000254237,ENSG00000249050,ENSG00000254796,ENSG00000198129
chr8	9450238	9450388	8:9450238-9450388	ENSG00000249050
chr8	9450665	9450815	8:9450665-9450815	ENSG00000249050
chr8	9451035	9451185	8:9451035-9451185	ENSG00000249050
chr8	9451391	9451541	8:9451391-9451541	ENSG00000249050
chr8	9456236	9456386	8:9456236-9456386	ENSG00000249050
chr8	9477179	9477329	8:9477179-9477329	-
chr8	9512925	9513115	8:9512925-9513115	ENSG00000177243
chr8	9554865	9555015	8:9554865-9555015	-
chr8	9555725	9555895	8:9555725-9555895	ENSG00000207701,ENSG00000253697,ENSG00000173273,ENSG00000272267,ENSG00000198129
chr8	9556425	9556595	8:9556425-9556595	ENSG00000173273,ENSG00000272267
chr8	9556645	9556795	8:9556645-9556795	ENSG00000173273,ENSG00000272267
chr8	9560552	9560727	8:9560552-9560727	ENSG00000173273,ENSG00000272267
chr8	9577423	9577573	8:9577423-9577573	-
chr8	9592395	9592545	8:9592395-9592545	ENSG00000255211
chr8	9615005	9615195	8:9615005-9615195	ENSG00000173273,ENSG00000284661
chr8	9629186	9629336	8:9629186-9629336	-
chr8	9633825	9633983	8:9633825-9633983	-
chr8	9651625	9651775	8:9651625-9651775	ENSG00000252029,ENSG00000253697
chr8	9666005	9666155	8:9666005-9666155	ENSG00000253697
chr8	9667957	9668107	8:9667957-9668107	ENSG00000253697
chr8	9673645	9673838	8:9673645-9673838	ENSG00000173273
chr8	9677065	9677255	8:9677065-9677255	ENSG00000253697,ENSG00000173273
chr8	9679705	9679855	8:9679705-9679855	ENSG00000173273
chr8	9695885	9696035	8:9695885-9696035	ENSG00000284606,ENSG00000284603
chr8	9701800	9701950	8:9701800-9701950	-
chr8	9703415	9703565	8:9703415-9703565	-
chr8	9719578	9719788	8:9719578-9719788	-
chr8	9749286	9749436	8:9749286-9749436	ENSG00000207701
chr8	9760605	9760755	8:9760605-9760755	ENSG00000207701,ENSG00000186579
chr8	9781605	9781775	8:9781605-9781775	-
chr8	9782069	9782242	8:9782069-9782242	-
chr8	9782525	9782695	8:9782525-9782695	ENSG00000255495,ENSG00000186523,ENSG00000207701
chr8	9793776	9793995	8:9793776-9793995	ENSG00000225327,ENSG00000255378
chr8	9802308	9802458	8:9802308-9802458	-
chr8	9826495	9826645	8:9826495-9826645	-
chr8	9828585	9828739	8:9828585-9828739	-
chr8	9829545	9829695	8:9829545-9829695	ENSG00000255052,ENSG00000207701,ENSG00000177243
chr8	9831025	9831175	8:9831025-9831175	-
chr8	9899360	9899510	8:9899360-9899510	ENSG00000284321,ENSG00000253230,ENSG00000255378
chr8	9905645	9905815	8:9905645-9905815	ENSG00000284321,ENSG00000253230
chr8	9906645	9906795	8:9906645-9906795	ENSG00000284321,ENSG00000253230
chr8	9906889	9907039	8:9906889-9907039	ENSG00000284321,ENSG00000253230
chr8	9925102	9925252	8:9925102-9925252	-
chr8	9933725	9933915	8:9933725-9933915	ENSG00000254796
chr8	9936410	9936560	8:9936410-9936560	ENSG00000252029
chr8	9950025	9950175	8:9950025-9950175	ENSG00000145002,ENSG00000227888,ENSG00000215339,ENSG00000215354
chr8	9960481	9960631	8:9960481-9960631	-
chr8	9965085	9965275	8:9965085-9965275	ENSG00000254715
chr8	9995825	9996015	8:9995825-9996015	ENSG00000251402,ENSG00000255378
chr8	9997505	9997655	8:9997505-9997655	ENSG00000251402,ENSG00000255378
chr8	10041745	10041895	8:10041745-10041895	-
chr8	10046305	10046455	8:10046305-10046455	ENSG00000175806,ENSG00000260093,ENSG00000284661
chr8	10054185	10054355	8:10054185-10054355	ENSG00000251402,ENSG00000175806,ENSG00000260093,ENSG00000286622
chr8	10054645	10054795	8:10054645-10054795	ENSG00000251402,ENSG00000175806,ENSG00000260093,ENSG00000286622
chr8	10055465	10055615	8:10055465-10055615	ENSG00000175806,ENSG00000260093,ENSG00000286622
chr8	10062105	10062255	8:10062105-10062255	ENSG00000252535,ENSG00000286622
chr8	10131439	10131589	8:10131439-10131589	-
chr8	10134792	10134958	8:10134792-10134958	-
chr8	10138745	10138895	8:10138745-10138895	ENSG00000285675,ENSG00000215354
chr8	10146679	10146829	8:10146679-10146829	ENSG00000285675,ENSG00000254229
chr8	10152365	10152515	8:10152365-10152515	ENSG00000285675
chr8	10169300	10169600	8:10169300-10169600	-
chr8	10173545	10173695	8:10173545-10173695	-
chr8	10248305	10248464	8:10248305-10248464	-
chr8	10258605	10258755	8:10258605-10258755	-
chr8	10265405	10265574	8:10265405-10265574	-
chr8	10273985	10274135	8:10273985-10274135	ENSG00000252535,ENSG00000285606
chr8	10279740	10279895	8:10279740-10279895	ENSG00000285606
chr8	10287905	10288075	8:10287905-10288075	ENSG00000255052,ENSG00000285606
chr8	10313045	10313215	8:10313045-10313215	ENSG00000283674
chr8	10332825	10332995	8:10332825-10332995	ENSG00000249848,ENSG00000175806
chr8	10333727	10333877	8:10333727-10333877	ENSG00000249848
chr8	10334005	10334155	8:10334005-10334155	ENSG00000249848
chr8	10334394	10334575	8:10334394-10334575	ENSG00000249848,ENSG00000175806
chr8	10334612	10334762	8:10334612-10334762	ENSG00000249848
chr8	10334825	10334975	8:10334825-10334975	ENSG00000250794,ENSG00000253678,ENSG00000272505,ENSG00000207128,ENSG00000285237,ENSG00000253641,ENSG00000249848,ENSG00000175806
chr8	10335553	10335703	8:10335553-10335703	ENSG00000249848
chr8	10335856	10336006	8:10335856-10336006	ENSG00000249848
chr8	10337027	10337177	8:10337027-10337177	ENSG00000249848
chr8	10363185	10363375	8:10363185-10363375	-
chr8	10365205	10365355	8:10365205-10365355	ENSG00000250794,ENSG00000255556
chr8	10395545	10395735	8:10395545-10395735	ENSG00000255549
chr8	10417865	10418015	8:10417865-10418015	ENSG00000251402,ENSG00000253678,ENSG00000272505,ENSG00000184647,ENSG00000207128,ENSG00000285237,ENSG00000253641,ENSG00000261451
chr8	10425245	10425395	8:10425245-10425395	ENSG00000215339,ENSG00000253678,ENSG00000272505,ENSG00000207128,ENSG00000285237,ENSG00000253641,ENSG00000261451
chr8	10510305	10510455	8:10510305-10510455	ENSG00000253649,ENSG00000272505,ENSG00000184647
chr8	10510545	10510695	8:10510545-10510695	ENSG00000253649,ENSG00000272505,ENSG00000184647
chr8	10511700	10511850	8:10511700-10511850	ENSG00000253678,ENSG00000253649,ENSG00000272505,ENSG00000184647,ENSG00000207128,ENSG00000285237,ENSG00000253641
chr8	10548205	10548375	8:10548205-10548375	ENSG00000270154,ENSG00000253678,ENSG00000253649,ENSG00000272505,ENSG00000184647,ENSG00000207128,ENSG00000285237,ENSG00000253641
chr8	10558812	10558988	8:10558812-10558988	ENSG00000184647
chr8	10563445	10563595	8:10563445-10563595	ENSG00000184647
chr8	10564045	10564195	8:10564045-10564195	-
chr8	10570365	10570515	8:10570365-10570515	ENSG00000184647
chr8	10587405	10587555	8:10587405-10587555	ENSG00000283210
chr8	10590245	10590395	8:10590245-10590395	ENSG00000237215,ENSG00000249889,ENSG00000205879,ENSG00000184647,ENSG00000263762,ENSG00000283210
chr8	10598565	10598715	8:10598565-10598715	ENSG00000263762
chr8	10630511	10630661	8:10630511-10630661	ENSG00000263762
chr8	10644645	10644795	8:10644645-10644795	ENSG00000263762
chr8	10653045	10653215	8:10653045-10653215	ENSG00000183638,ENSG00000263762,ENSG00000171060
chr8	10654605	10654815	8:10654605-10654815	ENSG00000183638,ENSG00000263762,ENSG00000171060
chr8	10679545	10679695	8:10679545-10679695	ENSG00000255495,ENSG00000186523,ENSG00000263762,ENSG00000171060
chr8	10690945	10691115	8:10690945-10691115	ENSG00000270154,ENSG00000263762,ENSG00000171060,ENSG00000212433
chr8	10691269	10691419	8:10691269-10691419	ENSG00000263762,ENSG00000171060,ENSG00000212433
chr8	10691445	10691596	8:10691445-10691596	ENSG00000263762,ENSG00000171060,ENSG00000212433
chr8	10698665	10698855	8:10698665-10698855	ENSG00000284746,ENSG00000263762,ENSG00000171060
chr8	10716225	10716375	8:10716225-10716375	ENSG00000183638,ENSG00000248896
chr8	10729822	10729972	8:10729822-10729972	ENSG00000171056,ENSG00000248896
chr8	10730145	10730295	8:10730145-10730295	ENSG00000171056,ENSG00000248896
chr8	10730645	10730795	8:10730645-10730795	ENSG00000171056,ENSG00000248896
chr8	10732647	10732797	8:10732647-10732797	ENSG00000171056,ENSG00000248896
chr8	10732945	10733115	8:10732945-10733115	ENSG00000171056,ENSG00000248896
chr8	10733465	10733615	8:10733465-10733615	ENSG00000171056,ENSG00000248896
chr8	10734133	10734283	8:10734133-10734283	ENSG00000171056,ENSG00000248896
chr8	10734525	10734695	8:10734525-10734695	ENSG00000171056,ENSG00000248896
chr8	10761065	10761235	8:10761065-10761235	-
chr8	10778873	10779023	8:10778873-10779023	ENSG00000215343
chr8	10788785	10788955	8:10788785-10788955	-
chr8	10793765	10793935	8:10793765-10793935	-
chr8	10798543	10798693	8:10798543-10798693	-
chr8	10798805	10798958	8:10798805-10798958	-
chr8	10799905	10800055	8:10799905-10800055	ENSG00000263762
chr8	10814285	10814455	8:10814285-10814455	ENSG00000255495,ENSG00000186523
chr8	10818963	10819113	8:10818963-10819113	-
chr8	10825425	10825575	8:10825425-10825575	ENSG00000258724,ENSG00000254093,ENSG00000283210
chr8	10837285	10837435	8:10837285-10837435	ENSG00000253695,ENSG00000258724,ENSG00000254093,ENSG00000283210
chr8	10838985	10839135	8:10838985-10839135	ENSG00000253695,ENSG00000258724,ENSG00000254093,ENSG00000283210
chr8	10839865	10840015	8:10839865-10840015	ENSG00000284746,ENSG00000254423,ENSG00000253695,ENSG00000253678,ENSG00000253649,ENSG00000272505,ENSG00000184647,ENSG00000263762,ENSG00000258724,ENSG00000254093,ENSG00000283210,ENSG00000207128,ENSG00000285237,ENSG00000253641
chr8	10850565	10850715	8:10850565-10850715	ENSG00000280294
chr8	10850945	10851095	8:10850945-10851095	ENSG00000280294
chr8	10903858	10904008	8:10903858-10904008	-
chr8	10928545	10928695	8:10928545-10928695	ENSG00000232948,ENSG00000249316,ENSG00000236827,ENSG00000255310,ENSG00000269918
chr8	10962275	10962425	8:10962275-10962425	ENSG00000251402
chr8	10972365	10972535	8:10972365-10972535	ENSG00000232948,ENSG00000237215
chr8	10977245	10977501	8:10977245-10977501	ENSG00000255495
chr8	10990285	10990435	8:10990285-10990435	-
chr8	10991242	10991392	8:10991242-10991392	-
chr8	10991996	10992146	8:10991996-10992146	-
chr8	11015045	11015195	8:11015045-11015195	ENSG00000145002
chr8	11015425	11015595	8:11015425-11015595	ENSG00000145002
chr8	11015845	11016015	8:11015845-11016015	ENSG00000145002
chr8	11016525	11016695	8:11016525-11016695	ENSG00000270154,ENSG00000145002,ENSG00000250794,ENSG00000251402,ENSG00000255495,ENSG00000186523,ENSG00000255310,ENSG00000269918,ENSG00000207600
chr8	11017280	11017430	8:11017280-11017430	ENSG00000145002
chr8	11018125	11018275	8:11018125-11018275	ENSG00000145002
chr8	11044015	11044184	8:11044015-11044184	ENSG00000207600
chr8	11048145	11048295	8:11048145-11048295	ENSG00000237215,ENSG00000207600
chr8	11048824	11049124	8:11048824-11049124	ENSG00000237215,ENSG00000207600
chr8	11049976	11050126	8:11049976-11050126	ENSG00000270074,ENSG00000207600
chr8	11059425	11059595	8:11059425-11059595	ENSG00000284663,ENSG00000284746,ENSG00000255310,ENSG00000269918,ENSG00000254839,ENSG00000207600
chr8	11060225	11060375	8:11060225-11060375	ENSG00000254839
chr8	11062753	11062903	8:11062753-11062903	ENSG00000254839
chr8	11065720	11065870	8:11065720-11065870	ENSG00000252029,ENSG00000254839
chr8	11067085	11067255	8:11067085-11067255	ENSG00000252029,ENSG00000255310,ENSG00000269918,ENSG00000254839
chr8	11075204	11075354	8:11075204-11075354	ENSG00000255310,ENSG00000269918
chr8	11092525	11092695	8:11092525-11092695	ENSG00000254527,ENSG00000254556,ENSG00000254936,ENSG00000255310,ENSG00000269918
chr8	11133425	11133575	8:11133425-11133575	ENSG00000252535,ENSG00000254556,ENSG00000254936
chr8	11168926	11169096	8:11168926-11169096	ENSG00000231965,ENSG00000254556
chr8	11174301	11174451	8:11174301-11174451	ENSG00000242296,ENSG00000231965
chr8	11199164	11199314	8:11199164-11199314	ENSG00000270076,ENSG00000171044
chr8	11199746	11199896	8:11199746-11199896	ENSG00000270076,ENSG00000171044
chr8	11200046	11200196	8:11200046-11200196	ENSG00000227888,ENSG00000270076,ENSG00000171044
chr8	11200246	11200476	8:11200246-11200476	ENSG00000270076,ENSG00000171044
chr8	11200806	11200956	8:11200806-11200956	ENSG00000227888,ENSG00000270076,ENSG00000171044
chr8	11201026	11201176	8:11201026-11201176	ENSG00000227888,ENSG00000270076,ENSG00000171044
chr8	11201446	11201616	8:11201446-11201616	ENSG00000227888,ENSG00000270076,ENSG00000231965,ENSG00000254556,ENSG00000254936,ENSG00000255310,ENSG00000269918,ENSG00000171044
chr8	11201786	11201956	8:11201786-11201956	ENSG00000227888,ENSG00000270076,ENSG00000231965,ENSG00000254556,ENSG00000254936,ENSG00000255310,ENSG00000269918,ENSG00000171044
chr8	11264906	11265056	8:11264906-11265056	ENSG00000239315,ENSG00000236827
chr8	11279606	11279776	8:11279606-11279776	ENSG00000104643,ENSG00000249316,ENSG00000239315,ENSG00000236827
chr8	11280793	11280943	8:11280793-11280943	-
chr8	11283906	11284136	8:11283906-11284136	ENSG00000104643,ENSG00000280273,ENSG00000249316
chr8	11284366	11284516	8:11284366-11284516	ENSG00000250794,ENSG00000254527,ENSG00000255495,ENSG00000186523,ENSG00000177710,ENSG00000246477,ENSG00000104643,ENSG00000280273,ENSG00000249316,ENSG00000239315,ENSG00000236827,ENSG00000255310,ENSG00000269918
chr8	11284686	11284856	8:11284686-11284856	ENSG00000254527,ENSG00000255495,ENSG00000186523,ENSG00000177710,ENSG00000246477,ENSG00000104643,ENSG00000280273,ENSG00000249316,ENSG00000239315,ENSG00000236827
chr8	11285006	11285216	8:11285006-11285216	ENSG00000104643,ENSG00000280273,ENSG00000249316
chr8	11304526	11304676	8:11304526-11304676	ENSG00000177710,ENSG00000246477
chr8	11315359	11315509	8:11315359-11315509	ENSG00000177710,ENSG00000246477
chr8	11315965	11316115	8:11315965-11316115	ENSG00000177710,ENSG00000246477
chr8	11346986	11347176	8:11346986-11347176	ENSG00000254623,ENSG00000242483,ENSG00000255020,ENSG00000154316,ENSG00000177710,ENSG00000246477
chr8	11347426	11347576	8:11347426-11347576	ENSG00000254623,ENSG00000242483,ENSG00000255020,ENSG00000154316,ENSG00000177710,ENSG00000246477
chr8	11347786	11347936	8:11347786-11347936	ENSG00000254623,ENSG00000255020,ENSG00000154316,ENSG00000177710,ENSG00000246477
chr8	11348346	11348496	8:11348346-11348496	ENSG00000254623,ENSG00000255020,ENSG00000154316,ENSG00000177710,ENSG00000246477
chr8	11348717	11348867	8:11348717-11348867	ENSG00000254623,ENSG00000255020,ENSG00000154316,ENSG00000177710
chr8	11350337	11350487	8:11350337-11350487	ENSG00000255020,ENSG00000154316
chr8	11361086	11361256	8:11361086-11361256	ENSG00000252535,ENSG00000254866,ENSG00000199368,ENSG00000242483,ENSG00000184608,ENSG00000154316,ENSG00000177710,ENSG00000246477
chr8	11361826	11361976	8:11361826-11361976	ENSG00000252535,ENSG00000254866,ENSG00000199368,ENSG00000242483,ENSG00000184608,ENSG00000154316,ENSG00000177710,ENSG00000246477
chr8	11409526	11409676	8:11409526-11409676	ENSG00000232948,ENSG00000199368,ENSG00000242483,ENSG00000184608
chr8	11410303	11410453	8:11410303-11410453	ENSG00000199368
chr8	11411606	11411756	8:11411606-11411756	ENSG00000270154,ENSG00000215339,ENSG00000237215,ENSG00000255495,ENSG00000186523,ENSG00000136573,ENSG00000284957,ENSG00000154319,ENSG00000199368,ENSG00000242483,ENSG00000184608,ENSG00000177710
chr8	11413786	11413956	8:11413786-11413956	ENSG00000199368
chr8	11429386	11429569	8:11429386-11429569	-
chr8	11440106	11440276	8:11440106-11440276	ENSG00000227888,ENSG00000254700,ENSG00000154319
chr8	11443295	11443595	8:11443295-11443595	ENSG00000227888,ENSG00000254700,ENSG00000154319
chr8	11445426	11445595	8:11445426-11445595	ENSG00000237215,ENSG00000154319
chr8	11448683	11448833	8:11448683-11448833	ENSG00000237215,ENSG00000154319
chr8	11456706	11456856	8:11456706-11456856	ENSG00000233050
chr8	11457186	11457336	8:11457186-11457336	ENSG00000233050
chr8	11457946	11458116	8:11457946-11458116	ENSG00000233050
chr8	11462946	11463096	8:11462946-11463096	ENSG00000154319
chr8	11464746	11464896	8:11464746-11464896	ENSG00000154319
chr8	11465546	11465696	8:11465546-11465696	ENSG00000154319
chr8	11466546	11466696	8:11466546-11466696	ENSG00000252535,ENSG00000284957,ENSG00000154319
chr8	11466746	11466916	8:11466746-11466916	ENSG00000252535,ENSG00000284957,ENSG00000154319
chr8	11467126	11467276	8:11467126-11467276	ENSG00000154319
chr8	11467606	11467776	8:11467606-11467776	ENSG00000284957,ENSG00000154319
chr8	11474206	11474376	8:11474206-11474376	ENSG00000284957,ENSG00000154319
chr8	11474650	11474816	8:11474650-11474816	ENSG00000284957,ENSG00000154319
chr8	11481037	11481187	8:11481037-11481187	ENSG00000136573,ENSG00000284957
chr8	11499546	11499696	8:11499546-11499696	ENSG00000136573,ENSG00000284957
chr8	11510913	11511063	8:11510913-11511063	-
chr8	11516046	11516236	8:11516046-11516236	ENSG00000254623
chr8	11553826	11553976	8:11553826-11553976	ENSG00000284746,ENSG00000269954,ENSG00000136573,ENSG00000284957
chr8	11563946	11564096	8:11563946-11564096	ENSG00000145002,ENSG00000269954,ENSG00000136573
chr8	11564266	11564416	8:11564266-11564416	ENSG00000269954,ENSG00000136573
chr8	11564666	11564816	8:11564666-11564816	ENSG00000284663,ENSG00000145002,ENSG00000237215,ENSG00000170983,ENSG00000269954,ENSG00000136573
chr8	11567206	11567356	8:11567206-11567356	ENSG00000250794,ENSG00000249889,ENSG00000205879,ENSG00000170983,ENSG00000269954,ENSG00000136573
chr8	11571866	11572036	8:11571866-11572036	ENSG00000170983
chr8	11588173	11588473	8:11588173-11588473	ENSG00000254700,ENSG00000170983
chr8	11589486	11589656	8:11589486-11589656	ENSG00000232948,ENSG00000254700,ENSG00000170983
chr8	11593906	11594096	8:11593906-11594096	-
chr8	11605849	11606016	8:11605849-11606016	-
chr8	11617786	11617936	8:11617786-11617936	-
chr8	11628826	11628976	8:11628826-11628976	ENSG00000255495,ENSG00000186523,ENSG00000286985
chr8	11631595	11631895	8:11631595-11631895	ENSG00000242296,ENSG00000286985
chr8	11632885	11633036	8:11632885-11633036	ENSG00000242296,ENSG00000286985
chr8	11633176	11633326	8:11633176-11633326	ENSG00000242296,ENSG00000286985
chr8	11642166	11642316	8:11642166-11642316	-
chr8	11642486	11642636	8:11642486-11642636	ENSG00000286985
chr8	11646231	11646396	8:11646231-11646396	ENSG00000232948,ENSG00000249889,ENSG00000205879
chr8	11651206	11651358	8:11651206-11651358	-
chr8	11651648	11651798	8:11651648-11651798	-
chr8	11671406	11671622	8:11671406-11671622	ENSG00000215339,ENSG00000136574
chr8	11676888	11677038	8:11676888-11677038	ENSG00000215339,ENSG00000136574
chr8	11679367	11679517	8:11679367-11679517	ENSG00000215339,ENSG00000136574
chr8	11702102	11702252	8:11702102-11702252	ENSG00000136574
chr8	11703206	11703380	8:11703206-11703380	ENSG00000136574
chr8	11704066	11704216	8:11704066-11704216	ENSG00000252535,ENSG00000136574
chr8	11704486	11704636	8:11704486-11704636	ENSG00000136574
chr8	11705269	11705456	8:11705269-11705456	ENSG00000136574
chr8	11706699	11706849	8:11706699-11706849	ENSG00000136574
chr8	11707866	11708016	8:11707866-11708016	ENSG00000136574
chr8	11708746	11708896	8:11708746-11708896	ENSG00000136574
chr8	11717726	11717876	8:11717726-11717876	ENSG00000252535,ENSG00000237215
chr8	11726986	11727156	8:11726986-11727156	-
chr8	11736466	11736616	8:11736466-11736616	ENSG00000232948,ENSG00000254700
chr8	11742606	11742796	8:11742606-11742796	-
chr8	11744026	11744176	8:11744026-11744176	-
chr8	11746446	11746596	8:11746446-11746596	-
chr8	11762409	11762559	8:11762409-11762559	ENSG00000154328
chr8	11765566	11765716	8:11765566-11765716	ENSG00000154328
chr8	11769586	11769736	8:11769586-11769736	ENSG00000255495,ENSG00000186523,ENSG00000287755,ENSG00000254948,ENSG00000255144,ENSG00000227203,ENSG00000154328
chr8	11770026	11770196	8:11770026-11770196	ENSG00000251402,ENSG00000154328
chr8	11770286	11770436	8:11770286-11770436	ENSG00000251402,ENSG00000154328
chr8	11783336	11783486	8:11783336-11783486	ENSG00000227203,ENSG00000154328
chr8	11787871	11788021	8:11787871-11788021	ENSG00000227203
chr8	11795546	11795696	8:11795546-11795696	ENSG00000255046,ENSG00000079459,ENSG00000227203
chr8	11795806	11795956	8:11795806-11795956	ENSG00000227203
chr8	11796246	11796396	8:11796246-11796396	ENSG00000255046,ENSG00000079459,ENSG00000227203
chr8	11799186	11799356	8:11799186-11799356	ENSG00000255046,ENSG00000079459,ENSG00000227203
chr8	11802526	11802696	8:11802526-11802696	ENSG00000254948,ENSG00000255046,ENSG00000079459,ENSG00000227203,ENSG00000154328
chr8	11803246	11803416	8:11803246-11803416	ENSG00000255046,ENSG00000079459
chr8	11806587	11806737	8:11806587-11806737	ENSG00000255046,ENSG00000079459
chr8	11808266	11808436	8:11808266-11808436	ENSG00000255046,ENSG00000079459
chr8	11808926	11809116	8:11808926-11809116	ENSG00000255046,ENSG00000079459
chr8	11814039	11814196	8:11814039-11814196	-
chr8	11820423	11820573	8:11820423-11820573	ENSG00000254700
chr8	11844426	11844576	8:11844426-11844576	ENSG00000215339
chr8	11844686	11844836	8:11844686-11844836	ENSG00000215339
chr8	11845026	11845176	8:11845026-11845176	ENSG00000164733
chr8	11845646	11845796	8:11845646-11845796	ENSG00000164733
chr8	11847026	11847176	8:11847026-11847176	-
chr8	11847666	11847816	8:11847666-11847816	ENSG00000164733
chr8	11848052	11848202	8:11848052-11848202	-
chr8	11848232	11848382	8:11848232-11848382	-
chr8	11848646	11848836	8:11848646-11848836	-
chr8	11849006	11849156	8:11849006-11849156	-
chr8	11850858	11851008	8:11850858-11851008	-
chr8	11853286	11853456	8:11853286-11853456	ENSG00000164733
chr8	11854006	11854176	8:11854006-11854176	ENSG00000227888,ENSG00000254948,ENSG00000164733
chr8	11858109	11858259	8:11858109-11858259	-
chr8	11858646	11858796	8:11858646-11858796	-
chr8	11862294	11862444	8:11862294-11862444	-
chr8	11862646	11862796	8:11862646-11862796	ENSG00000164733
chr8	11864146	11864316	8:11864146-11864316	ENSG00000164733
chr8	11864926	11865116	8:11864926-11865116	ENSG00000164733
chr8	11866486	11866656	8:11866486-11866656	ENSG00000164733
chr8	11866806	11866956	8:11866806-11866956	ENSG00000164733
chr8	11867246	11867396	8:11867246-11867396	ENSG00000164733
chr8	11867606	11867776	8:11867606-11867776	ENSG00000164733
chr8	11868026	11868196	8:11868026-11868196	ENSG00000164733
chr8	11868406	11868556	8:11868406-11868556	ENSG00000164733
chr8	11868726	11868876	8:11868726-11868876	ENSG00000164733
chr8	11874998	11875148	8:11874998-11875148	-
chr8	11877178	11877328	8:11877178-11877328	-
chr8	11891671	11891821	8:11891671-11891821	ENSG00000255144
chr8	11894346	11894501	8:11894346-11894501	ENSG00000255144
chr8	11897326	11897496	8:11897326-11897496	ENSG00000255144
chr8	11902346	11902496	8:11902346-11902496	ENSG00000254948,ENSG00000255144,ENSG00000154328
chr8	11911906	11912056	8:11911906-11912056	ENSG00000254948
chr8	11934506	11934676	8:11934506-11934676	ENSG00000206014,ENSG00000254948
chr8	11936192	11936342	8:11936192-11936342	ENSG00000287755,ENSG00000206014,ENSG00000254948
chr8	11942406	11942556	8:11942406-11942556	ENSG00000287755,ENSG00000206014,ENSG00000254948
chr8	11943746	11943896	8:11943746-11943896	ENSG00000215339,ENSG00000287798,ENSG00000287755,ENSG00000206014,ENSG00000254948,ENSG00000154328
chr8	11955666	11955836	8:11955666-11955836	ENSG00000287798
chr8	11956026	11956236	8:11956026-11956236	ENSG00000287798
chr8	11957706	11957856	8:11957706-11957856	ENSG00000287798
chr8	11958986	11959136	8:11958986-11959136	ENSG00000250794,ENSG00000237215,ENSG00000205884,ENSG00000287798,ENSG00000254948
chr8	11970586	11970740	8:11970586-11970740	ENSG00000237215,ENSG00000249889,ENSG00000205879,ENSG00000205883,ENSG00000205884
chr8	11986406	11986556	8:11986406-11986556	ENSG00000232948,ENSG00000252029,ENSG00000254700,ENSG00000254507,ENSG00000255174,ENSG00000205882,ENSG00000205883,ENSG00000205884
chr8	11986826	11986976	8:11986826-11986976	ENSG00000232948,ENSG00000252029,ENSG00000254507,ENSG00000255174,ENSG00000205882,ENSG00000205883,ENSG00000205884
chr8	11995306	11995456	8:11995306-11995456	ENSG00000237215,ENSG00000254507,ENSG00000255174,ENSG00000205882
chr8	12012467	12012617	8:12012467-12012617	ENSG00000254623,ENSG00000284610,ENSG00000254507
chr8	12015106	12015276	8:12015106-12015276	ENSG00000254423,ENSG00000252535,ENSG00000237215,ENSG00000254817,ENSG00000255016,ENSG00000284610,ENSG00000254507
chr8	12016901	12017051	8:12016901-12017051	ENSG00000237215,ENSG00000255016,ENSG00000284610
chr8	12025402	12025552	8:12025402-12025552	ENSG00000237215,ENSG00000254700,ENSG00000254817,ENSG00000255016
chr8	12090605	12090755	8:12090605-12090755	ENSG00000255122
chr8	12115946	12116096	8:12115946-12116096	ENSG00000223443,ENSG00000226430,ENSG00000254923,ENSG00000255052
chr8	12176704	12176854	8:12176704-12176854	-
chr8	12178575	12178725	8:12178575-12178725	-
chr8	12179126	12179276	8:12179126-12179276	-
chr8	12182386	12182536	8:12182386-12182536	-
chr8	12182626	12182776	8:12182626-12182776	-
chr8	12183785	12183935	8:12183785-12183935	-
chr8	12194136	12194286	8:12194136-12194286	-
chr8	12194541	12194691	8:12194541-12194691	-
chr8	12216298	12216448	8:12216298-12216448	-
chr8	12285833	12285983	8:12285833-12285983	-
chr8	12298042	12298192	8:12298042-12298192	-
chr8	12332549	12332699	8:12332549-12332699	-
chr8	12394341	12394491	8:12394341-12394491	-
chr8	12421350	12421508	8:12421350-12421508	-
chr8	12424693	12424843	8:12424693-12424843	-
chr8	12434843	12434993	8:12434843-12434993	-
chr8	12436531	12436681	8:12436531-12436681	-
chr8	12437180	12437330	8:12437180-12437330	-
chr8	12449766	12449916	8:12449766-12449916	-
chr8	12454989	12455139	8:12454989-12455139	-
chr8	12466448	12466600	8:12466448-12466600	-
chr8	12474710	12474860	8:12474710-12474860	-
chr8	12477079	12477229	8:12477079-12477229	-
chr8	12477986	12478196	8:12477986-12478196	-
chr8	12483896	12484196	8:12483896-12484196	-
chr8	12484773	12484923	8:12484773-12484923	-
chr8	12487486	12487636	8:12487486-12487636	-
chr8	12490743	12490893	8:12490743-12490893	-
chr8	12495751	12495901	8:12495751-12495901	-
chr8	12512599	12512749	8:12512599-12512749	-
chr8	12518962	12519112	8:12518962-12519112	-
chr8	12522070	12522229	8:12522070-12522229	-
chr8	12528924	12529074	8:12528924-12529074	-
chr8	12552266	12552445	8:12552266-12552445	-
chr8	12583746	12583896	8:12583746-12583896	-
chr8	12584376	12584526	8:12584376-12584526	-
chr8	12587193	12587343	8:12587193-12587343	-
chr8	12588737	12588887	8:12588737-12588887	-
chr8	12596626	12596776	8:12596626-12596776	-
chr8	12596811	12596961	8:12596811-12596961	-
chr8	12598036	12598186	8:12598036-12598186	-
chr8	12651300	12651450	8:12651300-12651450	ENSG00000284724,ENSG00000255253,ENSG00000244289,ENSG00000284746,ENSG00000283674
chr8	12658887	12659187	8:12658887-12659187	ENSG00000284724,ENSG00000255253,ENSG00000244289,ENSG00000283674
chr8	12659386	12659556	8:12659386-12659556	ENSG00000177400,ENSG00000254581,ENSG00000284613,ENSG00000284724,ENSG00000255253,ENSG00000244289,ENSG00000284663,ENSG00000255122,ENSG00000242607,ENSG00000283674,ENSG00000227888
chr8	12661146	12661296	8:12661146-12661296	ENSG00000177400,ENSG00000254581,ENSG00000284613,ENSG00000284724,ENSG00000255253,ENSG00000244289,ENSG00000283674
chr8	12665046	12665196	8:12665046-12665196	ENSG00000177400,ENSG00000254581,ENSG00000284613,ENSG00000283674
chr8	12665546	12665716	8:12665546-12665716	ENSG00000254917,ENSG00000177400,ENSG00000254581,ENSG00000284613,ENSG00000284724,ENSG00000255253,ENSG00000244289,ENSG00000284746,ENSG00000255122,ENSG00000283674,ENSG00000250794,ENSG00000251402,ENSG00000232948,ENSG00000249889,ENSG00000205879,ENSG00000254923,ENSG00000255052
chr8	12708706	12708856	8:12708706-12708856	ENSG00000264512,ENSG00000254724,ENSG00000254917,ENSG00000177400
chr8	12709386	12709536	8:12709386-12709536	ENSG00000264512,ENSG00000254724,ENSG00000254917,ENSG00000177400
chr8	12711066	12711216	8:12711066-12711216	ENSG00000264512,ENSG00000254724,ENSG00000254917,ENSG00000177400,ENSG00000284746,ENSG00000251402
chr8	12711691	12711841	8:12711691-12711841	ENSG00000264512,ENSG00000254724,ENSG00000254917,ENSG00000177400,ENSG00000284746
chr8	12726646	12726796	8:12726646-12726796	ENSG00000283523,ENSG00000266206,ENSG00000154359,ENSG00000264512,ENSG00000254917,ENSG00000177400,ENSG00000145002,ENSG00000254866
chr8	12753421	12753571	8:12753421-12753571	-
chr8	12754046	12754196	8:12754046-12754196	ENSG00000255494,ENSG00000254813,ENSG00000283523,ENSG00000266206,ENSG00000154359,ENSG00000264512,ENSG00000254917,ENSG00000177400,ENSG00000254581,ENSG00000244289,ENSG00000284663,ENSG00000255122,ENSG00000242607,ENSG00000283674,ENSG00000251402,ENSG00000223443,ENSG00000254923
chr8	12754346	12754496	8:12754346-12754496	ENSG00000254813,ENSG00000283523,ENSG00000266206,ENSG00000154359,ENSG00000264512,ENSG00000254917,ENSG00000177400,ENSG00000254581,ENSG00000244289,ENSG00000284663,ENSG00000251402,ENSG00000254923
chr8	12754666	12754856	8:12754666-12754856	ENSG00000254813,ENSG00000283523,ENSG00000266206,ENSG00000154359
chr8	12755566	12755736	8:12755566-12755736	ENSG00000255494,ENSG00000254813,ENSG00000283523,ENSG00000266206,ENSG00000154359,ENSG00000264512,ENSG00000254917,ENSG00000177400,ENSG00000254581,ENSG00000255253,ENSG00000244289,ENSG00000255122,ENSG00000242607,ENSG00000145002,ENSG00000250794,ENSG00000254527
chr8	12795226	12795376	8:12795226-12795376	ENSG00000255494,ENSG00000254813,ENSG00000244289,ENSG00000270154
chr8	12821965	12822119	8:12821965-12822119	ENSG00000254813
chr8	12840766	12840936	8:12840766-12840936	ENSG00000254813,ENSG00000254917,ENSG00000177400,ENSG00000254581,ENSG00000284613,ENSG00000255253,ENSG00000244289,ENSG00000284663,ENSG00000255122,ENSG00000270154,ENSG00000249889,ENSG00000205879
chr8	12842526	12842676	8:12842526-12842676	-
chr8	12866946	12867096	8:12866946-12867096	ENSG00000244289,ENSG00000270154,ENSG00000250794
chr8	12871166	12871316	8:12871166-12871316	ENSG00000255495,ENSG00000186523
chr8	12872908	12873058	8:12872908-12873058	-
chr8	12942835	12942985	8:12942835-12942985	ENSG00000250305
chr8	12951526	12951676	8:12951526-12951676	ENSG00000251468,ENSG00000250305,ENSG00000270074
chr8	12952146	12952376	8:12952146-12952376	ENSG00000251468,ENSG00000250305,ENSG00000270074
chr8	12972486	12972676	8:12972486-12972676	-
chr8	12972982	12973132	8:12972982-12973132	-
chr8	12976851	12977001	8:12976851-12977001	-
chr8	12979053	12979203	8:12979053-12979203	-
chr8	12990926	12991076	8:12990926-12991076	ENSG00000249889,ENSG00000205879
chr8	13004011	13004176	8:13004011-13004176	-
chr8	13033606	13033756	8:13033606-13033756	-
chr8	13033966	13034116	8:13033966-13034116	ENSG00000206996,ENSG00000250305,ENSG00000255122,ENSG00000242607
chr8	13041386	13041571	8:13041386-13041571	ENSG00000206996
chr8	13042426	13042576	8:13042426-13042576	ENSG00000206996,ENSG00000255253,ENSG00000242607,ENSG00000270154,ENSG00000254866,ENSG00000223443,ENSG00000254923
chr8	13043388	13043538	8:13043388-13043538	ENSG00000206996
chr8	13043746	13043896	8:13043746-13043896	ENSG00000206996
chr8	13049334	13049496	8:13049334-13049496	ENSG00000206996,ENSG00000255549
chr8	13051607	13051796	8:13051607-13051796	-
chr8	13057313	13057463	8:13057313-13057463	-
chr8	13059786	13059936	8:13059786-13059936	-
chr8	13065206	13065356	8:13065206-13065356	ENSG00000227888
chr8	13072566	13072736	8:13072566-13072736	ENSG00000254527
chr8	13080546	13080736	8:13080546-13080736	ENSG00000270154
chr8	13093566	13093736	8:13093566-13093736	ENSG00000164741
chr8	13108636	13108787	8:13108636-13108787	-
chr8	13118870	13119020	8:13118870-13119020	-
chr8	13120826	13120976	8:13120826-13120976	ENSG00000284746,ENSG00000255495,ENSG00000186523
chr8	13122166	13122336	8:13122166-13122336	ENSG00000284746,ENSG00000255495,ENSG00000186523
chr8	13122996	13123146	8:13122996-13123146	ENSG00000284746
chr8	13130126	13130276	8:13130126-13130276	-
chr8	13130886	13131056	8:13130886-13131056	-
chr8	13131140	13131290	8:13131140-13131290	-
chr8	13131366	13131516	8:13131366-13131516	-
chr8	13131926	13132076	8:13131926-13132076	ENSG00000164741
chr8	13132566	13132716	8:13132566-13132716	ENSG00000164741
chr8	13133306	13133476	8:13133306-13133476	ENSG00000200630,ENSG00000287134,ENSG00000164741,ENSG00000242607,ENSG00000145002,ENSG00000254527,ENSG00000255495,ENSG00000186523,ENSG00000254866,ENSG00000223443,ENSG00000226430
chr8	13139420	13139570	8:13139420-13139570	ENSG00000287134
chr8	13150466	13150636	8:13150466-13150636	ENSG00000287134,ENSG00000284663
chr8	13156966	13157156	8:13156966-13157156	ENSG00000200630,ENSG00000287134
chr8	13157977	13158277	8:13157977-13158277	ENSG00000200630
chr8	13158426	13158596	8:13158426-13158596	ENSG00000200630,ENSG00000287134
chr8	13159106	13159276	8:13159106-13159276	ENSG00000200630,ENSG00000287134
chr8	13165506	13165656	8:13165506-13165656	ENSG00000200630
chr8	13194326	13194596	8:13194326-13194596	ENSG00000255052
chr8	13224693	13224843	8:13224693-13224843	-
chr8	13238706	13238876	8:13238706-13238876	ENSG00000255495,ENSG00000186523
chr8	13239151	13239301	8:13239151-13239301	-
chr8	13239515	13239665	8:13239515-13239665	-
chr8	13246726	13247016	8:13246726-13247016	-
chr8	13247186	13247336	8:13247186-13247336	-
chr8	13253786	13253996	8:13253786-13253996	ENSG00000254527
chr8	13258066	13258236	8:13258066-13258236	-
chr8	13258459	13258616	8:13258459-13258616	-
chr8	13271224	13271374	8:13271224-13271374	ENSG00000255544
chr8	13275258	13275408	8:13275258-13275408	-
chr8	13275426	13275596	8:13275426-13275596	ENSG00000164741
chr8	13275726	13275976	8:13275726-13275976	ENSG00000164741
chr8	13276086	13276236	8:13276086-13276236	ENSG00000164741
chr8	13276566	13276716	8:13276566-13276716	ENSG00000164741,ENSG00000254866
chr8	13330366	13330536	8:13330366-13330536	ENSG00000253932
chr8	13343239	13343389	8:13343239-13343389	ENSG00000253932,ENSG00000255549
chr8	13352115	13352265	8:13352115-13352265	ENSG00000253257
chr8	13353326	13353478	8:13353326-13353478	ENSG00000253257
chr8	13353898	13354116	8:13353898-13354116	ENSG00000253257,ENSG00000284746
chr8	13357466	13357616	8:13357466-13357616	ENSG00000253257
chr8	13365266	13365436	8:13365266-13365436	ENSG00000284663
chr8	13366806	13366996	8:13366806-13366996	ENSG00000253257,ENSG00000284663,ENSG00000252535
chr8	13367263	13367413	8:13367263-13367413	-
chr8	13368546	13368697	8:13368546-13368697	-
chr8	13371427	13371577	8:13371427-13371577	-
chr8	13372506	13372656	8:13372506-13372656	ENSG00000270154
chr8	13377806	13377956	8:13377806-13377956	-
chr8	13399306	13399476	8:13399306-13399476	-
chr8	13406423	13406723	8:13406423-13406723	ENSG00000284663
chr8	13406744	13407044	8:13406744-13407044	ENSG00000284663
chr8	13414406	13414556	8:13414406-13414556	-
chr8	13425146	13425316	8:13425146-13425316	-
chr8	13445178	13445328	8:13445178-13445328	-
chr8	13448110	13448260	8:13448110-13448260	-
chr8	13471806	13471956	8:13471806-13471956	-
chr8	13472566	13472716	8:13472566-13472716	-
chr8	13478495	13478645	8:13478495-13478645	-
chr8	13514806	13514976	8:13514806-13514976	ENSG00000164741
chr8	13515573	13515723	8:13515573-13515723	-
chr8	13515943	13516093	8:13515943-13516093	-
chr8	13537286	13537436	8:13537286-13537436	ENSG00000252179
chr8	13544486	13544636	8:13544486-13544636	ENSG00000252179
chr8	13544886	13545056	8:13544886-13545056	ENSG00000252179
chr8	13566726	13566876	8:13566726-13566876	ENSG00000286798,ENSG00000254491,ENSG00000164743,ENSG00000252179,ENSG00000242607,ENSG00000254527,ENSG00000249889,ENSG00000205879,ENSG00000254923
chr8	13578186	13578336	8:13578186-13578336	ENSG00000254491
chr8	13578886	13579036	8:13578886-13579036	ENSG00000254491,ENSG00000164743
chr8	13587090	13587240	8:13587090-13587240	ENSG00000254491
chr8	13587276	13587426	8:13587276-13587426	ENSG00000254491
chr8	13596246	13596396	8:13596246-13596396	-
chr8	13617706	13617856	8:13617706-13617856	ENSG00000286798
chr8	13618586	13618736	8:13618586-13618736	ENSG00000286798
chr8	13630186	13630336	8:13630186-13630336	ENSG00000286798
chr8	13630662	13630812	8:13630662-13630812	ENSG00000286798
chr8	13653446	13653637	8:13653446-13653637	ENSG00000255549
chr8	13655166	13655316	8:13655166-13655316	ENSG00000284663
chr8	13657746	13657896	8:13657746-13657896	ENSG00000284663
chr8	13659406	13659576	8:13659406-13659576	ENSG00000284663
chr8	13662326	13662476	8:13662326-13662476	ENSG00000270154,ENSG00000251402,ENSG00000232948
chr8	13687066	13687216	8:13687066-13687216	ENSG00000255457,ENSG00000270154
chr8	13691845	13691995	8:13691845-13691995	ENSG00000255457
chr8	13705526	13705696	8:13705526-13705696	ENSG00000255457,ENSG00000270154
chr8	13706349	13706499	8:13706349-13706499	ENSG00000255457
chr8	13723655	13723805	8:13723655-13723805	-
chr8	13726769	13726919	8:13726769-13726919	ENSG00000255413
chr8	13727806	13727956	8:13727806-13727956	ENSG00000254425,ENSG00000255413,ENSG00000254866
chr8	13741869	13742019	8:13741869-13742019	ENSG00000255413
chr8	13818669	13818819	8:13818669-13818819	ENSG00000254753
chr8	13838011	13838161	8:13838011-13838161	ENSG00000254425,ENSG00000254753
chr8	13855726	13855876	8:13855726-13855876	ENSG00000254425,ENSG00000254753,ENSG00000251402
chr8	13882570	13882720	8:13882570-13882720	ENSG00000254425
chr8	13943456	13943606	8:13943456-13943606	ENSG00000255437,ENSG00000254425
chr8	13957266	13957416	8:13957266-13957416	ENSG00000255437,ENSG00000254425
chr8	14051606	14051756	8:14051606-14051756	ENSG00000255437
chr8	14080781	14080931	8:14080781-14080931	ENSG00000255437
chr8	14176946	14177096	8:14176946-14177096	ENSG00000254575
chr8	14211106	14211256	8:14211106-14211256	ENSG00000206950,ENSG00000252264,ENSG00000254575,ENSG00000255437
chr8	14264426	14264596	8:14264426-14264596	ENSG00000206950,ENSG00000252264,ENSG00000214366,ENSG00000254575,ENSG00000255437,ENSG00000254425,ENSG00000270154
chr8	14305866	14306016	8:14305866-14306016	ENSG00000206950,ENSG00000252264,ENSG00000214366
chr8	14404766	14404936	8:14404766-14404936	ENSG00000252035,ENSG00000206950,ENSG00000252264,ENSG00000255549,ENSG00000250794
chr8	14445772	14445922	8:14445772-14445922	ENSG00000252035
chr8	14447680	14447830	8:14447680-14447830	ENSG00000252035,ENSG00000206950
chr8	14457246	14457414	8:14457246-14457414	ENSG00000252035,ENSG00000206950
chr8	14506826	14506976	8:14506826-14506976	ENSG00000252035,ENSG00000284746
chr8	14531226	14531436	8:14531226-14531436	ENSG00000252035,ENSG00000206950
chr8	14573958	14574108	8:14573958-14574108	-
chr8	14604492	14604684	8:14604492-14604684	-
chr8	14655926	14656076	8:14655926-14656076	-
chr8	14696320	14696470	8:14696320-14696470	ENSG00000255365,ENSG00000284746,ENSG00000252535
chr8	14703246	14703396	8:14703246-14703396	ENSG00000255365
chr8	14711466	14711616	8:14711466-14711616	ENSG00000255365
chr8	14720566	14720716	8:14720566-14720716	ENSG00000255365,ENSG00000206950
chr8	14721763	14721913	8:14721763-14721913	-
chr8	14732266	14732416	8:14732266-14732416	-
chr8	14860266	14860416	8:14860266-14860416	ENSG00000255076,ENSG00000199127,ENSG00000252035,ENSG00000255437
chr8	14863086	14863236	8:14863086-14863236	ENSG00000255076,ENSG00000199127
chr8	14901288	14901438	8:14901288-14901438	ENSG00000255076
chr8	14915506	14915656	8:14915506-14915656	-
chr8	14922065	14922216	8:14922065-14922216	ENSG00000255076
chr8	15014086	15014236	8:15014086-15014236	-
chr8	15032425	15032575	8:15032425-15032575	-
chr8	15090373	15090523	8:15090373-15090523	-
chr8	15111306	15111456	8:15111306-15111456	-
chr8	15169099	15169249	8:15169099-15169249	-
chr8	15236146	15236296	8:15236146-15236296	ENSG00000185053
chr8	15237046	15237196	8:15237046-15237196	ENSG00000185053
chr8	15237466	15237636	8:15237466-15237636	ENSG00000185053
chr8	15237839	15238139	8:15237839-15238139	ENSG00000185053
chr8	15238346	15238516	8:15238346-15238516	ENSG00000249368,ENSG00000185053
chr8	15267086	15267236	8:15267086-15267236	ENSG00000249368
chr8	15340455	15340605	8:15340455-15340605	ENSG00000249368
chr8	15356586	15356756	8:15356586-15356756	ENSG00000249368
chr8	15378386	15378536	8:15378386-15378536	ENSG00000253648,ENSG00000287476,ENSG00000249368
chr8	15378646	15378796	8:15378646-15378796	ENSG00000253648,ENSG00000249368
chr8	15417406	15417616	8:15417406-15417616	ENSG00000104723
chr8	15453726	15453896	8:15453726-15453896	-
chr8	15494606	15494760	8:15494606-15494760	-
chr8	15498706	15498856	8:15498706-15498856	-
chr8	15505269	15505419	8:15505269-15505419	-
chr8	15506686	15506896	8:15506686-15506896	-
chr8	15538026	15538176	8:15538026-15538176	ENSG00000104723
chr8	15539726	15539916	8:15539726-15539916	ENSG00000104723
chr8	15540146	15540316	8:15540146-15540316	ENSG00000104723
chr8	15540606	15540756	8:15540606-15540756	ENSG00000104723
chr8	15542246	15542416	8:15542246-15542416	ENSG00000104723
chr8	15562662	15562816	8:15562662-15562816	ENSG00000104723
chr8	15565159	15565309	8:15565159-15565309	ENSG00000104723
chr8	15573006	15573189	8:15573006-15573189	-
chr8	15573346	15573496	8:15573346-15573496	-
chr8	15582646	15582816	8:15582646-15582816	-
chr8	15595326	15595476	8:15595326-15595476	-
chr8	15596931	15597081	8:15596931-15597081	-
chr8	15644206	15644356	8:15644206-15644356	-
chr8	15656211	15656370	8:15656211-15656370	-
chr8	15657906	15658056	8:15657906-15658056	-
chr8	15684143	15684293	8:15684143-15684293	ENSG00000248423
chr8	15684466	15684616	8:15684466-15684616	ENSG00000248423
chr8	15701986	15702216	8:15701986-15702216	-
chr8	15702406	15702636	8:15702406-15702636	ENSG00000248423
chr8	15713906	15714056	8:15713906-15714056	ENSG00000248423
chr8	15751786	15751956	8:15751786-15751956	-
chr8	15789060	15789254	8:15789060-15789254	-
chr8	15806206	15806356	8:15806206-15806356	ENSG00000250483
chr8	15847086	15847256	8:15847086-15847256	ENSG00000253648,ENSG00000287476
chr8	15869146	15869296	8:15869146-15869296	ENSG00000253648,ENSG00000287476
chr8	15887286	15887436	8:15887286-15887436	ENSG00000253648
chr8	15897890	15898040	8:15897890-15898040	ENSG00000287476
chr8	15944268	15944443	8:15944268-15944443	ENSG00000253648,ENSG00000226836,ENSG00000287476
chr8	15944626	15944776	8:15944626-15944776	ENSG00000253648,ENSG00000226836,ENSG00000287476
chr8	16023746	16023896	8:16023746-16023896	ENSG00000253648,ENSG00000287476
chr8	16065851	16066001	8:16065851-16066001	-
chr8	16087406	16087556	8:16087406-16087556	-
chr8	16120468	16120618	8:16120468-16120618	-
chr8	16120666	16120856	8:16120666-16120856	ENSG00000253648
chr8	16149566	16149856	8:16149566-16149856	-
chr8	16214766	16214916	8:16214766-16214916	ENSG00000038945
chr8	16215086	16215256	8:16215086-16215256	ENSG00000038945
chr8	16215474	16215631	8:16215474-16215631	ENSG00000038945
chr8	16252106	16252256	8:16252106-16252256	ENSG00000253951
chr8	16262582	16262732	8:16262582-16262732	ENSG00000253951
chr8	16264785	16264935	8:16264785-16264935	ENSG00000253951
chr8	16268665	16268816	8:16268665-16268816	ENSG00000253951
chr8	16285530	16285680	8:16285530-16285680	ENSG00000253951
chr8	16290422	16290572	8:16290422-16290572	ENSG00000253951
chr8	16296786	16296936	8:16296786-16296936	ENSG00000253951
chr8	16343326	16343476	8:16343326-16343476	-
chr8	16368146	16368296	8:16368146-16368296	ENSG00000253934
chr8	16371453	16371603	8:16371453-16371603	ENSG00000253934
chr8	16371675	16371825	8:16371675-16371825	ENSG00000253934
chr8	16477549	16477699	8:16477549-16477699	-
chr8	16477764	16477914	8:16477764-16477914	-
chr8	16517644	16517794	8:16517644-16517794	ENSG00000038945
chr8	16518146	16518316	8:16518146-16518316	ENSG00000038945
chr8	16575308	16575458	8:16575308-16575458	ENSG00000038945
chr8	16578739	16578936	8:16578739-16578936	ENSG00000038945
chr8	16594026	16594177	8:16594026-16594177	ENSG00000253184
chr8	16602435	16602585	8:16602435-16602585	ENSG00000253184
chr8	16604106	16604296	8:16604106-16604296	ENSG00000253184
chr8	16605746	16605896	8:16605746-16605896	ENSG00000253184
chr8	16621886	16622036	8:16621886-16622036	-
chr8	16683501	16683651	8:16683501-16683651	ENSG00000253496
chr8	16690107	16690257	8:16690107-16690257	ENSG00000253496
chr8	16691354	16691504	8:16691354-16691504	ENSG00000253496
chr8	16695988	16696138	8:16695988-16696138	ENSG00000253496
chr8	16717086	16717257	8:16717086-16717257	-
chr8	16753961	16754166	8:16753961-16754166	-
chr8	16764466	16764636	8:16764466-16764636	-
chr8	16779906	16780056	8:16779906-16780056	ENSG00000244113
chr8	16794506	16794656	8:16794506-16794656	-
chr8	16801986	16802136	8:16801986-16802136	-
chr8	16810946	16811136	8:16810946-16811136	-
chr8	16826086	16826256	8:16826086-16826256	ENSG00000249258,ENSG00000264092
chr8	16831786	16831936	8:16831786-16831936	ENSG00000264092
chr8	16832206	16832356	8:16832206-16832356	-
chr8	16867326	16867476	8:16867326-16867476	ENSG00000264092
chr8	16907293	16907443	8:16907293-16907443	-
chr8	16908290	16908440	8:16908290-16908440	-
chr8	16912953	16913103	8:16912953-16913103	ENSG00000253496
chr8	16942284	16942434	8:16942284-16942434	-
chr8	16966981	16967131	8:16966981-16967131	-
chr8	16997346	16997516	8:16997346-16997516	ENSG00000078579
chr8	16999986	17000136	8:16999986-17000136	ENSG00000078579
chr8	17000904	17001054	8:17000904-17001054	ENSG00000078579
chr8	17001106	17001256	8:17001106-17001256	ENSG00000078579
chr8	17001546	17001716	8:17001546-17001716	ENSG00000078579
chr8	17002286	17002436	8:17002286-17002436	ENSG00000078579
chr8	17013026	17013176	8:17013026-17013176	-
chr8	17013325	17013475	8:17013325-17013475	-
chr8	17027086	17027256	8:17027086-17027256	ENSG00000155970
chr8	17027586	17027736	8:17027586-17027736	ENSG00000155970
chr8	17027906	17028056	8:17027906-17028056	ENSG00000155970
chr8	17051646	17051796	8:17051646-17051796	ENSG00000155970
chr8	17075237	17075387	8:17075237-17075387	-
chr8	17083066	17083236	8:17083066-17083236	-
chr8	17086366	17086516	8:17086366-17086516	-
chr8	17117966	17118116	8:17117966-17118116	ENSG00000249258
chr8	17131626	17131816	8:17131626-17131816	ENSG00000249258
chr8	17151653	17151803	8:17151653-17151803	ENSG00000104219,ENSG00000244113
chr8	17152506	17152656	8:17152506-17152656	ENSG00000104219,ENSG00000244113,ENSG00000249258
chr8	17155986	17156136	8:17155986-17156136	ENSG00000104219,ENSG00000244113
chr8	17156386	17156576	8:17156386-17156576	ENSG00000104219,ENSG00000244113
chr8	17157106	17157256	8:17157106-17157256	ENSG00000104219,ENSG00000244113
chr8	17168159	17168309	8:17168159-17168309	ENSG00000104219
chr8	17184149	17184299	8:17184149-17184299	-
chr8	17185806	17185956	8:17185806-17185956	-
chr8	17187326	17187476	8:17187326-17187476	-
chr8	17200794	17200944	8:17200794-17200944	ENSG00000104219
chr8	17218040	17218190	8:17218040-17218190	-
chr8	17226386	17226562	8:17226386-17226562	-
chr8	17237812	17237962	8:17237812-17237962	-
chr8	17238622	17238772	8:17238622-17238772	-
chr8	17246486	17246636	8:17246486-17246636	ENSG00000155975,ENSG00000198791
chr8	17246826	17246976	8:17246826-17246976	ENSG00000155975,ENSG00000198791
chr8	17247146	17247296	8:17247146-17247296	ENSG00000155975,ENSG00000198791
chr8	17247526	17247716	8:17247526-17247716	ENSG00000155975,ENSG00000198791
chr8	17261622	17261772	8:17261622-17261772	-
chr8	17265406	17265556	8:17265406-17265556	-
chr8	17284926	17285076	8:17284926-17285076	-
chr8	17308635	17308785	8:17308635-17308785	ENSG00000003987
chr8	17321506	17321676	8:17321506-17321676	-
chr8	17329267	17329444	8:17329267-17329444	-
chr8	17334066	17334216	8:17334066-17334216	-
chr8	17336626	17336796	8:17336626-17336796	-
chr8	17337966	17338156	8:17337966-17338156	-
chr8	17338838	17338988	8:17338838-17338988	-
chr8	17348786	17348956	8:17348786-17348956	ENSG00000003987
chr8	17349946	17350116	8:17349946-17350116	ENSG00000003987
chr8	17350946	17351096	8:17350946-17351096	ENSG00000003987
chr8	17351206	17351408	8:17351206-17351408	ENSG00000003987
chr8	17354980	17355136	8:17354980-17355136	-
chr8	17362826	17362996	8:17362826-17362996	-
chr8	17363066	17363256	8:17363066-17363256	-
chr8	17368986	17369136	8:17368986-17369136	-
chr8	17400666	17400836	8:17400666-17400836	-
chr8	17412832	17412982	8:17412832-17412982	ENSG00000003987
chr8	17413386	17413536	8:17413386-17413536	ENSG00000003987
chr8	17413806	17413956	8:17413806-17413956	ENSG00000003987
chr8	17466526	17466696	8:17466526-17466696	ENSG00000214607
chr8	17467106	17467256	8:17467106-17467256	ENSG00000214607
chr8	17488051	17488201	8:17488051-17488201	-
chr8	17489926	17490076	8:17489926-17490076	ENSG00000279932,ENSG00000280453,ENSG00000279271,ENSG00000003989
chr8	17495246	17495416	8:17495246-17495416	ENSG00000279932,ENSG00000279903,ENSG00000280453,ENSG00000279271,ENSG00000003989
chr8	17496006	17496156	8:17496006-17496156	ENSG00000279932,ENSG00000279903,ENSG00000280453,ENSG00000279271,ENSG00000003989
chr8	17496386	17496596	8:17496386-17496596	ENSG00000279932,ENSG00000279903,ENSG00000280453,ENSG00000279271,ENSG00000003989
chr8	17496886	17497056	8:17496886-17497056	ENSG00000279932,ENSG00000279903,ENSG00000280453,ENSG00000279271,ENSG00000003989
chr8	17497585	17497735	8:17497585-17497735	ENSG00000279932,ENSG00000279903,ENSG00000280453,ENSG00000279271,ENSG00000003989
chr8	17498186	17498356	8:17498186-17498356	ENSG00000279932,ENSG00000279903,ENSG00000280453,ENSG00000279271,ENSG00000003989
chr8	17498706	17498871	8:17498706-17498871	ENSG00000279932,ENSG00000279903,ENSG00000280453,ENSG00000279271,ENSG00000003989
chr8	17499366	17499516	8:17499366-17499516	ENSG00000279932,ENSG00000279903,ENSG00000280453,ENSG00000279271,ENSG00000003989
chr8	17504849	17504999	8:17504849-17504999	ENSG00000279932,ENSG00000279903,ENSG00000280453,ENSG00000279271,ENSG00000003989
chr8	17521626	17521776	8:17521626-17521776	ENSG00000279932
chr8	17525666	17525816	8:17525666-17525816	ENSG00000279932
chr8	17531077	17531227	8:17531077-17531227	ENSG00000279932,ENSG00000003989
chr8	17538835	17538985	8:17538835-17538985	ENSG00000003989
chr8	17576340	17576490	8:17576340-17576490	ENSG00000104213
chr8	17576526	17576696	8:17576526-17576696	ENSG00000104213
chr8	17576986	17577136	8:17576986-17577136	ENSG00000104213
chr8	17577606	17577776	8:17577606-17577776	ENSG00000104213,ENSG00000253168
chr8	17578149	17578449	8:17578149-17578449	ENSG00000104213
chr8	17602706	17602856	8:17602706-17602856	ENSG00000277466,ENSG00000253168
chr8	17605906	17606063	8:17605906-17606063	ENSG00000287303
chr8	17608306	17608476	8:17608306-17608476	ENSG00000287303
chr8	17608786	17608936	8:17608786-17608936	ENSG00000277466,ENSG00000287303,ENSG00000253168
chr8	17611046	17611196	8:17611046-17611196	ENSG00000287303
chr8	17614366	17614516	8:17614366-17614516	ENSG00000287303
chr8	17614826	17614996	8:17614826-17614996	ENSG00000287303
chr8	17615941	17616091	8:17615941-17616091	ENSG00000287303
chr8	17622760	17622916	8:17622760-17622916	-
chr8	17627006	17627156	8:17627006-17627156	ENSG00000104213
chr8	17630526	17630696	8:17630526-17630696	ENSG00000104213
chr8	17632960	17633134	8:17632960-17633134	ENSG00000104213
chr8	17661066	17661236	8:17661066-17661236	-
chr8	17661766	17661916	8:17661766-17661916	ENSG00000129422,ENSG00000265520
chr8	17662986	17663216	8:17662986-17663216	-
chr8	17665806	17665976	8:17665806-17665976	-
chr8	17667113	17667276	8:17667113-17667276	-
chr8	17674986	17675216	8:17674986-17675216	ENSG00000129422,ENSG00000265520
chr8	17676086	17676256	8:17676086-17676256	ENSG00000129422,ENSG00000265520
chr8	17676366	17676536	8:17676366-17676536	ENSG00000129422,ENSG00000265520
chr8	17691440	17691596	8:17691440-17691596	ENSG00000129422
chr8	17695819	17695969	8:17695819-17695969	ENSG00000253168
chr8	17697526	17697696	8:17697526-17697696	ENSG00000253168
chr8	17699666	17699816	8:17699666-17699816	ENSG00000129422,ENSG00000265520,ENSG00000253168
chr8	17724419	17724569	8:17724419-17724569	ENSG00000129422
chr8	17726146	17726323	8:17726146-17726323	-
chr8	17734406	17734556	8:17734406-17734556	ENSG00000212280
chr8	17735546	17735796	8:17735546-17735796	ENSG00000212280
chr8	17736066	17736216	8:17736066-17736216	ENSG00000129422,ENSG00000212280
chr8	17738246	17738416	8:17738246-17738416	ENSG00000129422,ENSG00000212280
chr8	17741546	17741696	8:17741546-17741696	ENSG00000212280
chr8	17755146	17755316	8:17755146-17755316	ENSG00000129422,ENSG00000212280
chr8	17755578	17755738	8:17755578-17755738	ENSG00000212280
chr8	17763583	17763733	8:17763583-17763733	-
chr8	17766446	17766596	8:17766446-17766596	ENSG00000129422,ENSG00000212280
chr8	17770626	17770792	8:17770626-17770792	-
chr8	17779136	17779286	8:17779136-17779286	-
chr8	17780046	17780196	8:17780046-17780196	-
chr8	17780826	17780976	8:17780826-17780976	-
chr8	17781686	17781836	8:17781686-17781836	-
chr8	17787186	17787336	8:17787186-17787336	-
chr8	17788526	17788676	8:17788526-17788676	-
chr8	17793206	17793356	8:17793206-17793356	-
chr8	17794748	17794898	8:17794748-17794898	-
chr8	17795146	17795311	8:17795146-17795311	ENSG00000253944
chr8	17796166	17796316	8:17796166-17796316	ENSG00000129422,ENSG00000253944
chr8	17796417	17796567	8:17796417-17796567	ENSG00000253944
chr8	17800146	17800296	8:17800146-17800296	ENSG00000253944,ENSG00000253671
chr8	17801326	17801496	8:17801326-17801496	ENSG00000129422,ENSG00000253944,ENSG00000253671,ENSG00000253215
chr8	17802486	17802636	8:17802486-17802636	ENSG00000253944,ENSG00000253671
chr8	17802746	17802956	8:17802746-17802956	ENSG00000129422,ENSG00000253944,ENSG00000253671
chr8	17803465	17803615	8:17803465-17803615	ENSG00000253944,ENSG00000253671
chr8	17806026	17806176	8:17806026-17806176	ENSG00000129422,ENSG00000253944,ENSG00000253671
chr8	17832046	17832216	8:17832046-17832216	-
chr8	17836666	17836876	8:17836666-17836876	-
chr8	17839126	17839294	8:17839126-17839294	-
chr8	17845426	17845576	8:17845426-17845576	-
chr8	17845786	17845936	8:17845786-17845936	-
chr8	17847426	17847616	8:17847426-17847616	-
chr8	17849991	17850176	8:17849991-17850176	ENSG00000253215
chr8	17851246	17851396	8:17851246-17851396	-
chr8	17851430	17851580	8:17851430-17851580	-
chr8	17857884	17858034	8:17857884-17858034	-
chr8	17862266	17862416	8:17862266-17862416	ENSG00000253215
chr8	17863130	17863280	8:17863130-17863280	ENSG00000253215
chr8	17864646	17864796	8:17864646-17864796	ENSG00000104760,ENSG00000253215
chr8	17870986	17871136	8:17870986-17871136	ENSG00000104760,ENSG00000253215
chr8	17898476	17898626	8:17898476-17898626	ENSG00000104760,ENSG00000253215,ENSG00000254054
chr8	17907386	17907636	8:17907386-17907636	ENSG00000104760,ENSG00000253215,ENSG00000254054
chr8	17907766	17907916	8:17907766-17907916	ENSG00000104760,ENSG00000253215,ENSG00000254054
chr8	17908766	17908916	8:17908766-17908916	ENSG00000104760,ENSG00000253215,ENSG00000254054
chr8	17912686	17912836	8:17912686-17912836	ENSG00000104760,ENSG00000253215,ENSG00000254054
chr8	17914898	17915048	8:17914898-17915048	ENSG00000104760,ENSG00000254054
chr8	17919506	17919656	8:17919506-17919656	ENSG00000104760,ENSG00000078674
chr8	17922686	17922856	8:17922686-17922856	ENSG00000104760,ENSG00000253215,ENSG00000078674
chr8	17923126	17923336	8:17923126-17923336	ENSG00000078674
chr8	17923506	17923656	8:17923506-17923656	ENSG00000078674
chr8	17924046	17924216	8:17924046-17924216	ENSG00000078674
chr8	17975413	17975563	8:17975413-17975563	-
chr8	17976506	17976656	8:17976506-17976656	ENSG00000078674
chr8	18002966	18003116	8:18002966-18003116	-
chr8	18020832	18020982	8:18020832-18020982	-
chr8	18044135	18044336	8:18044135-18044336	-
chr8	18061458	18061656	8:18061458-18061656	-
chr8	18066967	18067117	8:18066967-18067117	-
chr8	18067594	18067744	8:18067594-18067744	-
chr8	18071966	18072120	8:18071966-18072120	-
chr8	18076306	18076456	8:18076306-18076456	ENSG00000104763,ENSG00000245281
chr8	18083406	18083556	8:18083406-18083556	ENSG00000104763,ENSG00000245281,ENSG00000253384,ENSG00000286542
chr8	18084026	18084176	8:18084026-18084176	ENSG00000104763,ENSG00000245281,ENSG00000253384,ENSG00000286542
chr8	18084306	18084476	8:18084306-18084476	ENSG00000104763,ENSG00000245281,ENSG00000253384,ENSG00000286542
chr8	18084826	18084976	8:18084826-18084976	ENSG00000104763,ENSG00000245281,ENSG00000253384,ENSG00000286542
chr8	18122046	18122216	8:18122046-18122216	ENSG00000286542
chr8	18141826	18141996	8:18141826-18141996	ENSG00000286542
chr8	18143761	18143940	8:18143761-18143940	-
chr8	18170371	18170521	8:18170371-18170521	ENSG00000171428
chr8	18174066	18174216	8:18174066-18174216	ENSG00000171428
chr8	18197406	18197576	8:18197406-18197576	ENSG00000254015
chr8	18209026	18209176	8:18209026-18209176	ENSG00000171428,ENSG00000254015
chr8	18209986	18210156	8:18209986-18210156	ENSG00000286542,ENSG00000171428,ENSG00000254015
chr8	18210565	18210715	8:18210565-18210715	ENSG00000171428
chr8	18225506	18225676	8:18225506-18225676	ENSG00000171428
chr8	18225699	18225849	8:18225699-18225849	ENSG00000171428
chr8	18249274	18249456	8:18249274-18249456	-
chr8	18262966	18263156	8:18262966-18263156	-
chr8	18263950	18264100	8:18263950-18264100	-
chr8	18280826	18281016	8:18280826-18281016	-
chr8	18287406	18287576	8:18287406-18287576	-
chr8	18299206	18299356	8:18299206-18299356	-
chr8	18326746	18326896	8:18326746-18326896	-
chr8	18326928	18327078	8:18326928-18327078	-
chr8	18327302	18327452	8:18327302-18327452	-
chr8	18351828	18351978	8:18351828-18351978	ENSG00000253937
chr8	18352326	18352476	8:18352326-18352476	ENSG00000253937
chr8	18380705	18380855	8:18380705-18380855	ENSG00000253937,ENSG00000244593,ENSG00000285624,ENSG00000271654
chr8	18380894	18381044	8:18380894-18381044	ENSG00000253937,ENSG00000244593,ENSG00000285624,ENSG00000271654
chr8	18387085	18387235	8:18387085-18387235	ENSG00000253937,ENSG00000244593,ENSG00000285624,ENSG00000271654,ENSG00000156006
chr8	18387305	18387475	8:18387305-18387475	ENSG00000253937,ENSG00000244593,ENSG00000285624,ENSG00000271654,ENSG00000156006
chr8	18390145	18390295	8:18390145-18390295	ENSG00000253937,ENSG00000285624,ENSG00000271654,ENSG00000156006
chr8	18391165	18391375	8:18391165-18391375	ENSG00000253937,ENSG00000244593,ENSG00000285624,ENSG00000271654,ENSG00000156006
chr8	18426405	18426595	8:18426405-18426595	ENSG00000253937
chr8	18434825	18435012	8:18434825-18435012	-
chr8	18435400	18435550	8:18435400-18435550	-
chr8	18496427	18496577	8:18496427-18496577	-
chr8	18538828	18538978	8:18538828-18538978	-
chr8	18550105	18550275	8:18550105-18550275	-
chr8	18562485	18562635	8:18562485-18562635	-
chr8	18563165	18563355	8:18563165-18563355	-
chr8	18565025	18565175	8:18565025-18565175	-
chr8	18581005	18581175	8:18581005-18581175	-
chr8	18583825	18583995	8:18583825-18583995	-
chr8	18584165	18584315	8:18584165-18584315	-
chr8	18584567	18584717	8:18584567-18584717	-
chr8	18601808	18601958	8:18601808-18601958	-
chr8	18602263	18602435	8:18602263-18602435	-
chr8	18609865	18610037	8:18609865-18610037	-
chr8	18613905	18614075	8:18613905-18614075	-
chr8	18614333	18614483	8:18614333-18614483	-
chr8	18641085	18641255	8:18641085-18641255	-
chr8	18643388	18643538	8:18643388-18643538	-
chr8	18651845	18651995	8:18651845-18651995	-
chr8	18665866	18666016	8:18665866-18666016	-
chr8	18666305	18666515	8:18666305-18666515	-
chr8	18666645	18666795	8:18666645-18666795	-
chr8	18675225	18675453	8:18675225-18675453	-
chr8	18680365	18680515	8:18680365-18680515	ENSG00000156011,ENSG00000244018
chr8	18684005	18684155	8:18684005-18684155	-
chr8	18684865	18685035	8:18684865-18685035	ENSG00000156011
chr8	18717922	18718095	8:18717922-18718095	ENSG00000187229
chr8	18720667	18720817	8:18720667-18720817	ENSG00000187229
chr8	18740105	18740255	8:18740105-18740255	ENSG00000244018
chr8	18747985	18748135	8:18747985-18748135	ENSG00000187229,ENSG00000244018
chr8	18753805	18753975	8:18753805-18753975	ENSG00000244018
chr8	18798965	18799115	8:18798965-18799115	ENSG00000244018
chr8	18814245	18814415	8:18814245-18814415	ENSG00000156011
chr8	18823845	18823995	8:18823845-18823995	-
chr8	18839415	18839565	8:18839415-18839565	-
chr8	18842105	18842295	8:18842105-18842295	ENSG00000244018,ENSG00000283402
chr8	18848425	18848575	8:18848425-18848575	ENSG00000283402
chr8	18851525	18851695	8:18851525-18851695	ENSG00000156011,ENSG00000283402,ENSG00000278886
chr8	18854305	18854495	8:18854305-18854495	ENSG00000156011,ENSG00000283402
chr8	18854945	18855095	8:18854945-18855095	ENSG00000156011,ENSG00000283402,ENSG00000278886
chr8	18868485	18868655	8:18868485-18868655	ENSG00000278886
chr8	18879225	18879375	8:18879225-18879375	ENSG00000278886
chr8	18886765	18886915	8:18886765-18886915	-
chr8	18887005	18887155	8:18887005-18887155	-
chr8	18888265	18888415	8:18888265-18888415	-
chr8	18888730	18888893	8:18888730-18888893	-
chr8	18912305	18912455	8:18912305-18912455	ENSG00000253557,ENSG00000250316,ENSG00000254201
chr8	18918585	18918735	8:18918585-18918735	-
chr8	18919245	18919415	8:18919245-18919415	-
chr8	18921685	18921875	8:18921685-18921875	-
chr8	18923625	18923775	8:18923625-18923775	-
chr8	18943585	18943784	8:18943585-18943784	-
chr8	18954865	18955035	8:18954865-18955035	-
chr8	18957645	18957815	8:18957645-18957815	ENSG00000201157,ENSG00000253335
chr8	18959505	18959655	8:18959505-18959655	-
chr8	18967725	18967875	8:18967725-18967875	-
chr8	18968185	18968355	8:18968185-18968355	ENSG00000253335
chr8	18971265	18971415	8:18971265-18971415	ENSG00000201157,ENSG00000253335
chr8	18975041	18975191	8:18975041-18975191	ENSG00000201157,ENSG00000253335
chr8	18978085	18978235	8:18978085-18978235	ENSG00000201157,ENSG00000253335
chr8	18978605	18978755	8:18978605-18978755	ENSG00000201157,ENSG00000253335
chr8	18978945	18979095	8:18978945-18979095	ENSG00000201157,ENSG00000253335
chr8	19000567	19000717	8:19000567-19000717	ENSG00000270255
chr8	19003762	19003912	8:19003762-19003912	ENSG00000253335,ENSG00000270255
chr8	19008085	19008235	8:19008085-19008235	ENSG00000270255
chr8	19012525	19012715	8:19012525-19012715	ENSG00000156011,ENSG00000270255
chr8	19012745	19012895	8:19012745-19012895	-
chr8	19013032	19013275	8:19013032-19013275	-
chr8	19013705	19013875	8:19013705-19013875	ENSG00000156011,ENSG00000253335,ENSG00000270255,ENSG00000250316,ENSG00000254201
chr8	19014425	19014575	8:19014425-19014575	ENSG00000156011,ENSG00000253335,ENSG00000270255
chr8	19014865	19015015	8:19014865-19015015	-
chr8	19015125	19015275	8:19015125-19015275	-
chr8	19034425	19034575	8:19034425-19034575	-
chr8	19036045	19036235	8:19036045-19036235	-
chr8	19036270	19036420	8:19036270-19036420	-
chr8	19036425	19036655	8:19036425-19036655	-
chr8	19041625	19041793	8:19041625-19041793	-
chr8	19045445	19045595	8:19045445-19045595	-
chr8	19047005	19047175	8:19047005-19047175	-
chr8	19067685	19067844	8:19067685-19067844	-
chr8	19069254	19069404	8:19069254-19069404	-
chr8	19081015	19081175	8:19081015-19081175	ENSG00000254242
chr8	19084725	19084875	8:19084725-19084875	ENSG00000254242
chr8	19094085	19094275	8:19094085-19094275	ENSG00000254242
chr8	19096005	19096155	8:19096005-19096155	ENSG00000254242
chr8	19110405	19110575	8:19110405-19110575	-
chr8	19119225	19119395	8:19119225-19119395	-
chr8	19122557	19122707	8:19122557-19122707	-
chr8	19134564	19134737	8:19134564-19134737	-
chr8	19135793	19135943	8:19135793-19135943	-
chr8	19140724	19140874	8:19140724-19140874	-
chr8	19141485	19141635	8:19141485-19141635	-
chr8	19152525	19152679	8:19152525-19152679	-
chr8	19168965	19169158	8:19168965-19169158	-
chr8	19171185	19171335	8:19171185-19171335	ENSG00000254201
chr8	19171925	19172075	8:19171925-19172075	-
chr8	19177265	19177435	8:19177265-19177435	-
chr8	19178354	19178508	8:19178354-19178508	-
chr8	19184145	19184315	8:19184145-19184315	-
chr8	19184525	19184675	8:19184525-19184675	-
chr8	19187305	19187515	8:19187305-19187515	-
chr8	19209544	19209694	8:19209544-19209694	-
chr8	19225446	19225596	8:19225446-19225596	ENSG00000253557,ENSG00000250316,ENSG00000254201
chr8	19227645	19227795	8:19227645-19227795	ENSG00000253557,ENSG00000250316,ENSG00000254201
chr8	19228585	19228736	8:19228585-19228736	ENSG00000253557,ENSG00000250316,ENSG00000254201
chr8	19264496	19264695	8:19264496-19264695	ENSG00000253557,ENSG00000254201,ENSG00000253280
chr8	19265378	19265528	8:19265378-19265528	ENSG00000253557,ENSG00000254201,ENSG00000253280
chr8	19267685	19267835	8:19267685-19267835	ENSG00000253557,ENSG00000250316,ENSG00000254201,ENSG00000253280,ENSG00000279919
chr8	19271304	19271454	8:19271304-19271454	ENSG00000279919
chr8	19278544	19278694	8:19278544-19278694	ENSG00000279919
chr8	19280444	19280594	8:19280444-19280594	ENSG00000279919
chr8	19287163	19287313	8:19287163-19287313	-
chr8	19291584	19291754	8:19291584-19291754	ENSG00000250316,ENSG00000254201,ENSG00000279919
chr8	19306804	19306954	8:19306804-19306954	ENSG00000104611
chr8	19312474	19312814	8:19312474-19312814	ENSG00000104611
chr8	19312984	19313134	8:19312984-19313134	ENSG00000104611
chr8	19313604	19313774	8:19313604-19313774	ENSG00000104611
chr8	19314344	19314534	8:19314344-19314534	ENSG00000104611
chr8	19319384	19319554	8:19319384-19319554	ENSG00000104611
chr8	19320662	19320812	8:19320662-19320812	ENSG00000104611
chr8	19330637	19330787	8:19330637-19330787	-
chr8	19345144	19345294	8:19345144-19345294	-
chr8	19346544	19346694	8:19346544-19346694	-
chr8	19346827	19346977	8:19346827-19346977	-
chr8	19357421	19357634	8:19357421-19357634	ENSG00000104611
chr8	19372184	19372354	8:19372184-19372354	ENSG00000279858
chr8	19385984	19386134	8:19385984-19386134	ENSG00000279858
chr8	19408504	19408654	8:19408504-19408654	ENSG00000147408
chr8	19409024	19409194	8:19409024-19409194	-
chr8	19412384	19412534	8:19412384-19412534	-
chr8	19414144	19414314	8:19414144-19414314	-
chr8	19421678	19421828	8:19421678-19421828	-
chr8	19438560	19438718	8:19438560-19438718	-
chr8	19458284	19458454	8:19458284-19458454	-
chr8	19463493	19463643	8:19463493-19463643	-
chr8	19504967	19505117	8:19504967-19505117	-
chr8	19506524	19506674	8:19506524-19506674	-
chr8	19510924	19511074	8:19510924-19511074	-
chr8	19511184	19511334	8:19511184-19511334	-
chr8	19524910	19525076	8:19524910-19525076	-
chr8	19531764	19531914	8:19531764-19531914	-
chr8	19537084	19537314	8:19537084-19537314	-
chr8	19540804	19540992	8:19540804-19540992	-
chr8	19563764	19563994	8:19563764-19563994	-
chr8	19578304	19578454	8:19578304-19578454	-
chr8	19578944	19579114	8:19578944-19579114	-
chr8	19580244	19580394	8:19580244-19580394	-
chr8	19602184	19602334	8:19602184-19602334	ENSG00000147408
chr8	19602424	19602574	8:19602424-19602574	ENSG00000147408
chr8	19614767	19614917	8:19614767-19614917	-
chr8	19619723	19619873	8:19619723-19619873	-
chr8	19621127	19621285	8:19621127-19621285	-
chr8	19626922	19627072	8:19626922-19627072	-
chr8	19642104	19642254	8:19642104-19642254	ENSG00000147408
chr8	19654090	19654240	8:19654090-19654240	-
chr8	19661244	19661394	8:19661244-19661394	ENSG00000253270
chr8	19663684	19663887	8:19663684-19663887	-
chr8	19665484	19665634	8:19665484-19665634	ENSG00000147408,ENSG00000253270
chr8	19666404	19666562	8:19666404-19666562	ENSG00000253270
chr8	19678057	19678207	8:19678057-19678207	ENSG00000147408,ENSG00000253270
chr8	19678444	19678614	8:19678444-19678614	ENSG00000147408,ENSG00000253270
chr8	19678812	19678962	8:19678812-19678962	ENSG00000147408,ENSG00000253270
chr8	19694186	19694336	8:19694186-19694336	-
chr8	19710884	19711034	8:19710884-19711034	-
chr8	19719680	19719830	8:19719680-19719830	-
chr8	19754744	19754894	8:19754744-19754894	ENSG00000147408
chr8	19756764	19756936	8:19756764-19756936	ENSG00000147408
chr8	19757184	19757334	8:19757184-19757334	ENSG00000147408
chr8	19757844	19758014	8:19757844-19758014	ENSG00000147408
chr8	19758636	19758786	8:19758636-19758786	ENSG00000147408
chr8	19768043	19768193	8:19768043-19768193	-
chr8	19769652	19769814	8:19769652-19769814	-
chr8	19779624	19779774	8:19779624-19779774	-
chr8	19786144	19786294	8:19786144-19786294	-
chr8	19792104	19792254	8:19792104-19792254	-
chr8	19793751	19793901	8:19793751-19793901	-
chr8	19813400	19813554	8:19813400-19813554	ENSG00000104613
chr8	19816367	19816517	8:19816367-19816517	-
chr8	19817204	19817354	8:19817204-19817354	ENSG00000104613
chr8	19817604	19817754	8:19817604-19817754	ENSG00000104613
chr8	19818164	19818314	8:19818164-19818314	ENSG00000104613
chr8	19821064	19821254	8:19821064-19821254	ENSG00000104613
chr8	19828331	19828481	8:19828331-19828481	-
chr8	19831093	19831243	8:19831093-19831243	-
chr8	19870424	19870574	8:19870424-19870574	-
chr8	19887902	19888054	8:19887902-19888054	-
chr8	19888263	19888413	8:19888263-19888413	-
chr8	19928944	19929094	8:19928944-19929094	ENSG00000175445
chr8	19937064	19937214	8:19937064-19937214	ENSG00000175445
chr8	19939324	19939474	8:19939324-19939474	ENSG00000175445
chr8	19939624	19939774	8:19939624-19939774	ENSG00000175445
chr8	19940364	19940514	8:19940364-19940514	ENSG00000175445
chr8	19951068	19951218	8:19951068-19951218	ENSG00000175445
chr8	20007424	20007724	8:20007424-20007724	-
chr8	20012151	20012301	8:20012151-20012301	-
chr8	20040945	20041095	8:20040945-20041095	-
chr8	20062444	20062594	8:20062444-20062594	ENSG00000253775
chr8	20063421	20063571	8:20063421-20063571	-
chr8	20083434	20083599	8:20083434-20083599	ENSG00000253775
chr8	20084037	20084187	8:20084037-20084187	ENSG00000253775
chr8	20105797	20105947	8:20105797-20105947	ENSG00000242709
chr8	20113964	20114114	8:20113964-20114114	ENSG00000242709
chr8	20119704	20119854	8:20119704-20119854	ENSG00000242709
chr8	20123824	20123974	8:20123824-20123974	ENSG00000242709
chr8	20128998	20129148	8:20128998-20129148	-
chr8	20133784	20133954	8:20133784-20133954	-
chr8	20135444	20135655	8:20135444-20135655	-
chr8	20157784	20157934	8:20157784-20157934	ENSG00000036565
chr8	20162669	20162819	8:20162669-20162819	-
chr8	20183124	20183274	8:20183124-20183274	ENSG00000036565
chr8	20184944	20185094	8:20184944-20185094	ENSG00000036565
chr8	20187104	20187274	8:20187104-20187274	ENSG00000036565
chr8	20197244	20197394	8:20197244-20197394	ENSG00000036565,ENSG00000147416
chr8	20197744	20197894	8:20197744-20197894	ENSG00000147416
chr8	20197924	20198074	8:20197924-20198074	ENSG00000147416
chr8	20198204	20198354	8:20198204-20198354	ENSG00000147416
chr8	20198644	20198814	8:20198644-20198814	ENSG00000147416
chr8	20204084	20204234	8:20204084-20204234	ENSG00000147416
chr8	20204820	20204970	8:20204820-20204970	ENSG00000147416
chr8	20223864	20224014	8:20223864-20224014	ENSG00000147416,ENSG00000222267
chr8	20231884	20232054	8:20231884-20232054	ENSG00000222267,ENSG00000253733
chr8	20236470	20236620	8:20236470-20236620	-
chr8	20261712	20262012	8:20261712-20262012	ENSG00000061337,ENSG00000253733
chr8	20268244	20268414	8:20268244-20268414	ENSG00000061337,ENSG00000253733
chr8	20268804	20268974	8:20268804-20268974	ENSG00000061337,ENSG00000253733
chr8	20288144	20288334	8:20288144-20288334	ENSG00000253733,ENSG00000274467
chr8	20303984	20304154	8:20303984-20304154	ENSG00000061337,ENSG00000253733,ENSG00000274467
chr8	20304679	20304829	8:20304679-20304829	ENSG00000061337,ENSG00000274467
chr8	20306764	20306934	8:20306764-20306934	ENSG00000061337
chr8	20312984	20313154	8:20312984-20313154	-
chr8	20329184	20329334	8:20329184-20329334	-
chr8	20329384	20329554	8:20329384-20329554	-
chr8	20349144	20349314	8:20349144-20349314	ENSG00000253164
chr8	20354964	20355154	8:20354964-20355154	ENSG00000253164
chr8	20361701	20361854	8:20361701-20361854	ENSG00000253164
chr8	20376324	20376474	8:20376324-20376474	ENSG00000222267,ENSG00000253733,ENSG00000253164
chr8	20380864	20381014	8:20380864-20381014	-
chr8	20403764	20403944	8:20403764-20403944	-
chr8	20435424	20435574	8:20435424-20435574	ENSG00000253300
chr8	20441492	20441642	8:20441492-20441642	-
chr8	20458225	20458375	8:20458225-20458375	-
chr8	20459844	20460054	8:20459844-20460054	-
chr8	20462344	20462494	8:20462344-20462494	-
chr8	20503336	20503486	8:20503336-20503486	-
chr8	20506664	20506834	8:20506664-20506834	-
chr8	20526011	20526161	8:20526011-20526161	-
chr8	20542704	20542854	8:20542704-20542854	ENSG00000253178
chr8	20543004	20543174	8:20543004-20543174	ENSG00000253178,ENSG00000253300
chr8	20557299	20557494	8:20557299-20557494	ENSG00000253178
chr8	20576984	20577134	8:20576984-20577134	-
chr8	20586479	20586629	8:20586479-20586629	-
chr8	20595904	20596054	8:20595904-20596054	-
chr8	20629581	20629731	8:20629581-20629731	-
chr8	20633963	20634114	8:20633963-20634114	ENSG00000253300
chr8	20677624	20677779	8:20677624-20677779	ENSG00000253300
chr8	20717184	20717334	8:20717184-20717334	ENSG00000253300
chr8	20761904	20762054	8:20761904-20762054	ENSG00000253300
chr8	20768124	20768274	8:20768124-20768274	ENSG00000253300
chr8	20789764	20789934	8:20789764-20789934	ENSG00000253300
chr8	20826024	20826194	8:20826024-20826194	-
chr8	20827384	20827534	8:20827384-20827534	-
chr8	20832349	20832499	8:20832349-20832499	-
chr8	20832544	20832694	8:20832544-20832694	-
chr8	20836014	20836164	8:20836014-20836164	-
chr8	20840964	20841114	8:20840964-20841114	-
chr8	20842296	20842474	8:20842296-20842474	-
chr8	20864031	20864181	8:20864031-20864181	-
chr8	20866494	20866644	8:20866494-20866644	-
chr8	20881924	20882074	8:20881924-20882074	-
chr8	20889304	20889474	8:20889304-20889474	-
chr8	20900560	20900734	8:20900560-20900734	-
chr8	20929055	20929214	8:20929055-20929214	ENSG00000253866
chr8	20939044	20939214	8:20939044-20939214	ENSG00000253866,ENSG00000254260,ENSG00000253147,ENSG00000254026,ENSG00000253199
chr8	20940978	20941294	8:20940978-20941294	ENSG00000254260,ENSG00000253147,ENSG00000254026,ENSG00000253199
chr8	20951304	20951485	8:20951304-20951485	ENSG00000253147,ENSG00000254026,ENSG00000253199
chr8	20983484	20983634	8:20983484-20983634	ENSG00000253199
chr8	20985664	20985914	8:20985664-20985914	ENSG00000253199
chr8	21013564	21013714	8:21013564-21013714	ENSG00000253199,ENSG00000254040
chr8	21014927	21015094	8:21014927-21015094	ENSG00000254040
chr8	21034072	21034222	8:21034072-21034222	ENSG00000254040
chr8	21040248	21040398	8:21040248-21040398	-
chr8	21041224	21041374	8:21041224-21041374	ENSG00000253199,ENSG00000254040
chr8	21043261	21043411	8:21043261-21043411	-
chr8	21043897	21044047	8:21043897-21044047	-
chr8	21047462	21047612	8:21047462-21047612	-
chr8	21056444	21056594	8:21056444-21056594	-
chr8	21064884	21065090	8:21064884-21065090	-
chr8	21067884	21068054	8:21067884-21068054	ENSG00000254092
chr8	21068224	21068374	8:21068224-21068374	ENSG00000254092
chr8	21071964	21072134	8:21071964-21072134	ENSG00000254092
chr8	21072464	21072614	8:21072464-21072614	ENSG00000254092
chr8	21091540	21091714	8:21091540-21091714	-
chr8	21100084	21100234	8:21100084-21100234	-
chr8	21101097	21101247	8:21101097-21101247	-
chr8	21129364	21129514	8:21129364-21129514	ENSG00000254092,ENSG00000280215
chr8	21130164	21130314	8:21130164-21130314	ENSG00000254092,ENSG00000280215
chr8	21131007	21131194	8:21131007-21131194	ENSG00000254092,ENSG00000280215
chr8	21163184	21163334	8:21163184-21163334	-
chr8	21164584	21164794	8:21164584-21164794	ENSG00000286346
chr8	21168766	21168927	8:21168766-21168927	ENSG00000286346
chr8	21169564	21169734	8:21169564-21169734	ENSG00000286346
chr8	21170224	21170374	8:21170224-21170374	ENSG00000286346
chr8	21173761	21173911	8:21173761-21173911	ENSG00000286346
chr8	21192664	21192834	8:21192664-21192834	-
chr8	21193753	21193903	8:21193753-21193903	-
chr8	21234481	21234631	8:21234481-21234631	-
chr8	21246864	21247034	8:21246864-21247034	-
chr8	21263773	21263923	8:21263773-21263923	-
chr8	21266376	21266676	8:21266376-21266676	-
chr8	21297527	21297677	8:21297527-21297677	ENSG00000254092,ENSG00000254334
chr8	21306021	21306171	8:21306021-21306171	ENSG00000254334
chr8	21326864	21327014	8:21326864-21327014	-
chr8	21348224	21348429	8:21348224-21348429	-
chr8	21359464	21359674	8:21359464-21359674	-
chr8	21428344	21428514	8:21428344-21428514	-
chr8	21456104	21456274	8:21456104-21456274	-
chr8	21471804	21471974	8:21471804-21471974	-
chr8	21474261	21474411	8:21474261-21474411	-
chr8	21482004	21482174	8:21482004-21482174	-
chr8	21487164	21487388	8:21487164-21487388	-
chr8	21492104	21492294	8:21492104-21492294	-
chr8	21492504	21492674	8:21492504-21492674	-
chr8	21496894	21497048	8:21496894-21497048	-
chr8	21507824	21507986	8:21507824-21507986	-
chr8	21509224	21509394	8:21509224-21509394	-
chr8	21511304	21511494	8:21511304-21511494	-
chr8	21518837	21518987	8:21518837-21518987	-
chr8	21554064	21554234	8:21554064-21554234	-
chr8	21561361	21561511	8:21561361-21561511	-
chr8	21583964	21584114	8:21583964-21584114	-
chr8	21596144	21596334	8:21596144-21596334	-
chr8	21601444	21601614	8:21601444-21601614	-
chr8	21609168	21609318	8:21609168-21609318	-
chr8	21624064	21624214	8:21624064-21624214	-
chr8	21626759	21626927	8:21626759-21626927	-
chr8	21629284	21629434	8:21629284-21629434	-
chr8	21632978	21633128	8:21632978-21633128	-
chr8	21667083	21667233	8:21667083-21667233	-
chr8	21667383	21667533	8:21667383-21667533	-
chr8	21674803	21674953	8:21674803-21674953	-
chr8	21675224	21675374	8:21675224-21675374	-
chr8	21684003	21684173	8:21684003-21684173	-
chr8	21687803	21687953	8:21687803-21687953	-
chr8	21696563	21696733	8:21696563-21696733	-
chr8	21696878	21697028	8:21696878-21697028	-
chr8	21697041	21697191	8:21697041-21697191	-
chr8	21710673	21710973	8:21710673-21710973	-
chr8	21740763	21740913	8:21740763-21740913	-
chr8	21744343	21744493	8:21744343-21744493	-
chr8	21756983	21757133	8:21756983-21757133	-
chr8	21784423	21784573	8:21784423-21784573	ENSG00000168546,ENSG00000273484
chr8	21786943	21787113	8:21786943-21787113	ENSG00000168546,ENSG00000273484
chr8	21787583	21787733	8:21787583-21787733	ENSG00000168546,ENSG00000273484
chr8	21788843	21788993	8:21788843-21788993	ENSG00000168546,ENSG00000273484
chr8	21790014	21790164	8:21790014-21790164	ENSG00000168546,ENSG00000273484
chr8	21812303	21812460	8:21812303-21812460	ENSG00000168546,ENSG00000273484
chr8	21834066	21834216	8:21834066-21834216	-
chr8	21838143	21838293	8:21838143-21838293	-
chr8	21838683	21838833	8:21838683-21838833	-
chr8	21857944	21858094	8:21857944-21858094	-
chr8	21858504	21858674	8:21858504-21858674	-
chr8	21862126	21862276	8:21862126-21862276	-
chr8	21864472	21864654	8:21864472-21864654	-
chr8	21893230	21893434	8:21893230-21893434	-
chr8	21906084	21906234	8:21906084-21906234	ENSG00000147443
chr8	21908297	21908447	8:21908297-21908447	ENSG00000147443
chr8	21909124	21909274	8:21909124-21909274	ENSG00000147443
chr8	21911104	21911254	8:21911104-21911254	-
chr8	21911764	21911914	8:21911764-21911914	-
chr8	21912464	21912614	8:21912464-21912614	-
chr8	21912944	21913094	8:21912944-21913094	-
chr8	21913564	21913714	8:21913564-21913714	-
chr8	21914104	21914254	8:21914104-21914254	-
chr8	21915424	21915594	8:21915424-21915594	ENSG00000147443,ENSG00000130227
chr8	21918424	21918594	8:21918424-21918594	ENSG00000147443,ENSG00000130227
chr8	21919024	21919214	8:21919024-21919214	ENSG00000147443,ENSG00000130227
chr8	21919524	21919674	8:21919524-21919674	ENSG00000147443,ENSG00000130227
chr8	21920384	21920554	8:21920384-21920554	ENSG00000130227
chr8	21922124	21922274	8:21922124-21922274	ENSG00000130227
chr8	21960092	21960242	8:21960092-21960242	-
chr8	21966884	21967034	8:21966884-21967034	-
chr8	21971184	21971338	8:21971184-21971338	-
chr8	22010224	22010374	8:22010224-22010374	ENSG00000130227,ENSG00000158806
chr8	22024044	22024234	8:22024044-22024234	ENSG00000158806
chr8	22024511	22024661	8:22024511-22024661	ENSG00000158806
chr8	22024764	22024974	8:22024764-22024974	ENSG00000158806
chr8	22025324	22025494	8:22025324-22025494	ENSG00000158806
chr8	22036344	22036494	8:22036344-22036494	ENSG00000158815
chr8	22036565	22036715	8:22036565-22036715	-
chr8	22036884	22037054	8:22036884-22037054	ENSG00000158806,ENSG00000158815
chr8	22037353	22037503	8:22037353-22037503	ENSG00000158815
chr8	22037604	22037754	8:22037604-22037754	ENSG00000158806,ENSG00000158815
chr8	22038528	22038678	8:22038528-22038678	ENSG00000158815
chr8	22039139	22039289	8:22039139-22039289	ENSG00000158815
chr8	22039928	22040078	8:22039928-22040078	ENSG00000158815
chr8	22041004	22041154	8:22041004-22041154	ENSG00000158815
chr8	22041244	22041394	8:22041244-22041394	ENSG00000158815
chr8	22041553	22041703	8:22041553-22041703	-
chr8	22041784	22041934	8:22041784-22041934	ENSG00000158815
chr8	22042284	22042434	8:22042284-22042434	ENSG00000158815
chr8	22042624	22042774	8:22042624-22042774	ENSG00000158815
chr8	22042944	22043094	8:22042944-22043094	ENSG00000158815
chr8	22043164	22043314	8:22043164-22043314	ENSG00000158815
chr8	22043444	22043594	8:22043444-22043594	ENSG00000158815
chr8	22043884	22044034	8:22043884-22044034	ENSG00000158815
chr8	22044204	22044354	8:22044204-22044354	ENSG00000158815
chr8	22044524	22044674	8:22044524-22044674	ENSG00000158815
chr8	22045124	22045274	8:22045124-22045274	ENSG00000158815
chr8	22046445	22046595	8:22046445-22046595	ENSG00000158815
chr8	22048924	22049074	8:22048924-22049074	ENSG00000158815,ENSG00000158856
chr8	22053424	22053594	8:22053424-22053594	ENSG00000158856
chr8	22054124	22054294	8:22054124-22054294	ENSG00000158856
chr8	22054802	22054952	8:22054802-22054952	ENSG00000158856
chr8	22055324	22055474	8:22055324-22055474	ENSG00000158856
chr8	22055852	22056002	8:22055852-22056002	ENSG00000158856
chr8	22056604	22056754	8:22056604-22056754	ENSG00000158856
chr8	22058906	22059056	8:22058906-22059056	ENSG00000158856
chr8	22059264	22059414	8:22059264-22059414	ENSG00000158856
chr8	22060404	22060554	8:22060404-22060554	ENSG00000158856
chr8	22060704	22060854	8:22060704-22060854	ENSG00000158856
chr8	22066377	22066527	8:22066377-22066527	-
chr8	22066824	22066994	8:22066824-22066994	ENSG00000158856
chr8	22089084	22089234	8:22089084-22089234	ENSG00000158863
chr8	22089464	22089634	8:22089464-22089634	ENSG00000158863
chr8	22089701	22089851	8:22089701-22089851	-
chr8	22089924	22090124	8:22089924-22090124	ENSG00000158863
chr8	22094146	22094311	8:22094146-22094311	ENSG00000158863
chr8	22095322	22095472	8:22095322-22095472	ENSG00000158863
chr8	22095605	22095774	8:22095605-22095774	ENSG00000158863
chr8	22108764	22108920	8:22108764-22108920	ENSG00000158863,ENSG00000275074
chr8	22109422	22109572	8:22109422-22109572	ENSG00000158863,ENSG00000275074,ENSG00000168453,ENSG00000288677
chr8	22109602	22109752	8:22109602-22109752	ENSG00000158863,ENSG00000275074,ENSG00000168453,ENSG00000288677
chr8	22110182	22110352	8:22110182-22110352	ENSG00000275074,ENSG00000168453
chr8	22111522	22111692	8:22111522-22111692	ENSG00000275074,ENSG00000168453
chr8	22117922	22118092	8:22117922-22118092	ENSG00000168453
chr8	22130042	22130192	8:22130042-22130192	ENSG00000168453,ENSG00000288677
chr8	22130942	22131092	8:22130942-22131092	ENSG00000168453,ENSG00000288677
chr8	22133342	22133492	8:22133342-22133492	ENSG00000168453,ENSG00000288677
chr8	22137442	22137612	8:22137442-22137612	ENSG00000168453,ENSG00000288677,ENSG00000168476
chr8	22140782	22140932	8:22140782-22140932	ENSG00000168476
chr8	22141222	22141392	8:22141222-22141392	ENSG00000168476
chr8	22141882	22142032	8:22141882-22142032	ENSG00000168453,ENSG00000288677,ENSG00000168476,ENSG00000168481,ENSG00000168484,ENSG00000177725
chr8	22142242	22142392	8:22142242-22142392	ENSG00000168476
chr8	22142461	22142611	8:22142461-22142611	ENSG00000168476
chr8	22143782	22143952	8:22143782-22143952	ENSG00000168476
chr8	22156682	22156892	8:22156682-22156892	ENSG00000168481,ENSG00000168484
chr8	22157162	22157312	8:22157162-22157312	ENSG00000168481,ENSG00000168484
chr8	22159764	22159914	8:22159764-22159914	ENSG00000168481,ENSG00000168484
chr8	22164023	22164173	8:22164023-22164173	ENSG00000168481,ENSG00000168484,ENSG00000177725
chr8	22164642	22164972	8:22164642-22164972	ENSG00000168481,ENSG00000168484,ENSG00000168487,ENSG00000177725
chr8	22165242	22165412	8:22165242-22165412	ENSG00000168481,ENSG00000168484,ENSG00000168487,ENSG00000177725
chr8	22165602	22165872	8:22165602-22165872	ENSG00000168484,ENSG00000168487,ENSG00000177725
chr8	22170031	22170188	8:22170031-22170188	ENSG00000168487,ENSG00000177725
chr8	22178822	22179142	8:22178822-22179142	ENSG00000168487,ENSG00000177725
chr8	22188782	22188932	8:22188782-22188932	ENSG00000168487,ENSG00000177725,ENSG00000285881
chr8	22191202	22191352	8:22191202-22191352	ENSG00000168487,ENSG00000285881
chr8	22193025	22193201	8:22193025-22193201	ENSG00000168487,ENSG00000285881
chr8	22203882	22204052	8:22203882-22204052	ENSG00000168487
chr8	22204317	22204467	8:22204317-22204467	-
chr8	22205922	22206092	8:22205922-22206092	ENSG00000285881
chr8	22210922	22211072	8:22210922-22211072	-
chr8	22211302	22211472	8:22211302-22211472	-
chr8	22212322	22212472	8:22212322-22212472	-
chr8	22216022	22216172	8:22216022-22216172	-
chr8	22218642	22218812	8:22218642-22218812	-
chr8	22220162	22220332	8:22220162-22220332	ENSG00000168490
chr8	22221942	22222099	8:22221942-22222099	ENSG00000168490
chr8	22224162	22224312	8:22224162-22224312	ENSG00000168490
chr8	22224422	22224572	8:22224422-22224572	ENSG00000168490
chr8	22227322	22227492	8:22227322-22227492	ENSG00000168490
chr8	22227802	22227972	8:22227802-22227972	ENSG00000168490
chr8	22231903	22232112	8:22231903-22232112	ENSG00000168490
chr8	22237382	22237552	8:22237382-22237552	ENSG00000168490,ENSG00000208037,ENSG00000168495
chr8	22243782	22243932	8:22243782-22243932	ENSG00000208037,ENSG00000168495
chr8	22244462	22244612	8:22244462-22244612	ENSG00000208037,ENSG00000168495
chr8	22245062	22245212	8:22245062-22245212	ENSG00000208037,ENSG00000168495,ENSG00000254064
chr8	22245962	22246132	8:22245962-22246132	ENSG00000208037,ENSG00000168495
chr8	22255582	22255732	8:22255582-22255732	-
chr8	22265882	22266032	8:22265882-22266032	ENSG00000254064,ENSG00000197181
chr8	22274302	22274452	8:22274302-22274452	ENSG00000254064,ENSG00000197181
chr8	22287382	22287552	8:22287382-22287552	ENSG00000254064,ENSG00000197181
chr8	22290661	22290812	8:22290661-22290812	-
chr8	22291722	22291872	8:22291722-22291872	-
chr8	22291975	22292275	8:22291975-22292275	-
chr8	22306291	22306441	8:22306291-22306441	-
chr8	22311542	22311732	8:22311542-22311732	-
chr8	22313742	22313892	8:22313742-22313892	-
chr8	22314262	22314432	8:22314262-22314432	-
chr8	22314542	22314712	8:22314542-22314712	-
chr8	22318682	22318922	8:22318682-22318922	-
chr8	22318942	22319092	8:22318942-22319092	-
chr8	22352682	22352892	8:22352682-22352892	ENSG00000197181
chr8	22356652	22356802	8:22356652-22356802	ENSG00000197181
chr8	22358822	22358992	8:22358822-22358992	ENSG00000197181
chr8	22360442	22360632	8:22360442-22360632	ENSG00000104635
chr8	22365562	22365752	8:22365562-22365752	ENSG00000104635
chr8	22366191	22366341	8:22366191-22366341	ENSG00000104635
chr8	22367102	22367272	8:22367102-22367272	ENSG00000104635
chr8	22367902	22368052	8:22367902-22368052	ENSG00000104635
chr8	22370822	22370972	8:22370822-22370972	ENSG00000104635
chr8	22383642	22383812	8:22383642-22383812	ENSG00000241026
chr8	22384042	22384212	8:22384042-22384212	ENSG00000241026
chr8	22388677	22388827	8:22388677-22388827	ENSG00000241026
chr8	22392622	22392872	8:22392622-22392872	ENSG00000104635,ENSG00000241026
chr8	22397642	22397792	8:22397642-22397792	ENSG00000104635,ENSG00000241026
chr8	22401202	22401352	8:22401202-22401352	ENSG00000104635
chr8	22411582	22411752	8:22411582-22411752	ENSG00000104635
chr8	22422682	22422832	8:22422682-22422832	ENSG00000201761
chr8	22424542	22424732	8:22424542-22424732	-
chr8	22430381	22430531	8:22430381-22430531	ENSG00000201761
chr8	22440942	22441092	8:22440942-22441092	ENSG00000201761,ENSG00000120910,ENSG00000254272
chr8	22442211	22442368	8:22442211-22442368	ENSG00000120910
chr8	22442862	22443032	8:22442862-22443032	ENSG00000201761,ENSG00000120910,ENSG00000254272
chr8	22443762	22443961	8:22443762-22443961	ENSG00000120910
chr8	22453007	22453157	8:22453007-22453157	-
chr8	22455254	22455497	8:22455254-22455497	ENSG00000254272
chr8	22463202	22463352	8:22463202-22463352	ENSG00000254272
chr8	22484828	22484992	8:22484828-22484992	ENSG00000254272
chr8	22510691	22510841	8:22510691-22510841	ENSG00000254272
chr8	22531522	22531672	8:22531522-22531672	-
chr8	22542042	22542192	8:22542042-22542192	ENSG00000251034,ENSG00000287467
chr8	22548702	22548852	8:22548702-22548852	ENSG00000251034,ENSG00000287467
chr8	22549282	22549452	8:22549282-22549452	ENSG00000251034,ENSG00000254272,ENSG00000120896,ENSG00000287467
chr8	22549702	22549852	8:22549702-22549852	ENSG00000251034,ENSG00000254272,ENSG00000120896,ENSG00000287467
chr8	22550335	22550635	8:22550335-22550635	ENSG00000251034,ENSG00000287467
chr8	22550882	22551032	8:22550882-22551032	ENSG00000251034,ENSG00000287467
chr8	22551222	22551392	8:22551222-22551392	ENSG00000251034,ENSG00000120896,ENSG00000287467
chr8	22551842	22552004	8:22551842-22552004	ENSG00000251034,ENSG00000120896,ENSG00000287467
chr8	22552242	22552392	8:22552242-22552392	ENSG00000251034,ENSG00000287467
chr8	22552622	22552792	8:22552622-22552792	ENSG00000251034,ENSG00000120896,ENSG00000287467
chr8	22552982	22553132	8:22552982-22553132	ENSG00000251034,ENSG00000287467
chr8	22553693	22553843	8:22553693-22553843	ENSG00000251034,ENSG00000287467
chr8	22554142	22554292	8:22554142-22554292	ENSG00000251034,ENSG00000287467
chr8	22556482	22556632	8:22556482-22556632	ENSG00000251034,ENSG00000120896
chr8	22560104	22560254	8:22560104-22560254	-
chr8	22560681	22560981	8:22560681-22560981	-
chr8	22561082	22561232	8:22561082-22561232	ENSG00000120896,ENSG00000254230
chr8	22561542	22561692	8:22561542-22561692	ENSG00000201761,ENSG00000254272,ENSG00000120896,ENSG00000254230
chr8	22561882	22562032	8:22561882-22562032	ENSG00000201761,ENSG00000254272,ENSG00000120896,ENSG00000254230
chr8	22562362	22562512	8:22562362-22562512	ENSG00000201761,ENSG00000254272,ENSG00000120896,ENSG00000254230
chr8	22563247	22563412	8:22563247-22563412	ENSG00000201761,ENSG00000120896,ENSG00000254230
chr8	22565082	22565232	8:22565082-22565232	ENSG00000120896,ENSG00000254230
chr8	22565602	22565772	8:22565602-22565772	ENSG00000120896,ENSG00000254230
chr8	22565862	22566032	8:22565862-22566032	ENSG00000120896,ENSG00000254230
chr8	22574462	22574612	8:22574462-22574612	ENSG00000120896,ENSG00000254230,ENSG00000120913,ENSG00000248235
chr8	22578019	22578169	8:22578019-22578169	ENSG00000120913
chr8	22578662	22578812	8:22578662-22578812	ENSG00000120913
chr8	22579002	22579152	8:22579002-22579152	ENSG00000120913,ENSG00000248235
chr8	22579402	22579552	8:22579402-22579552	ENSG00000120913,ENSG00000248235
chr8	22582102	22582252	8:22582102-22582252	ENSG00000120913,ENSG00000248235
chr8	22585742	22585912	8:22585742-22585912	ENSG00000120913,ENSG00000248235
chr8	22586962	22587132	8:22586962-22587132	ENSG00000120913,ENSG00000248235
chr8	22587825	22587975	8:22587825-22587975	ENSG00000120913,ENSG00000248235
chr8	22588842	22589012	8:22588842-22589012	ENSG00000120913,ENSG00000248235
chr8	22589142	22589312	8:22589142-22589312	ENSG00000120913,ENSG00000248235
chr8	22595302	22595452	8:22595302-22595452	ENSG00000248235,ENSG00000241852,ENSG00000158941
chr8	22596502	22596654	8:22596502-22596654	ENSG00000241852
chr8	22597522	22597672	8:22597522-22597672	ENSG00000248235,ENSG00000241852,ENSG00000158941
chr8	22598142	22598292	8:22598142-22598292	ENSG00000241852
chr8	22598702	22598852	8:22598702-22598852	ENSG00000241852,ENSG00000158941
chr8	22599002	22599152	8:22599002-22599152	ENSG00000241852
chr8	22599402	22599572	8:22599402-22599572	ENSG00000120913,ENSG00000248235,ENSG00000241852,ENSG00000158941
chr8	22600062	22600235	8:22600062-22600235	-
chr8	22604582	22604752	8:22604582-22604752	ENSG00000241852,ENSG00000158941,ENSG00000253200
chr8	22604942	22605092	8:22604942-22605092	ENSG00000241852,ENSG00000158941,ENSG00000253200
chr8	22622442	22622632	8:22622442-22622632	ENSG00000158941,ENSG00000253200
chr8	22622982	22623152	8:22622982-22623152	ENSG00000158941,ENSG00000253200,ENSG00000147439
chr8	22650982	22651138	8:22650982-22651138	-
chr8	22658862	22659012	8:22658862-22659012	-
chr8	22668442	22668672	8:22668442-22668672	ENSG00000147439
chr8	22669082	22669252	8:22669082-22669252	ENSG00000147439,ENSG00000261026
chr8	22673102	22673272	8:22673102-22673272	ENSG00000147439,ENSG00000261026
chr8	22673362	22673592	8:22673362-22673592	ENSG00000147439,ENSG00000261026
chr8	22689892	22690042	8:22689892-22690042	ENSG00000261026,ENSG00000179388
chr8	22690052	22690202	8:22690052-22690202	ENSG00000179388
chr8	22691438	22691588	8:22691438-22691588	ENSG00000179388
chr8	22691682	22691832	8:22691682-22691832	ENSG00000261026,ENSG00000179388
chr8	22692888	22693052	8:22692888-22693052	ENSG00000261026,ENSG00000179388
chr8	22693462	22693612	8:22693462-22693612	ENSG00000261026,ENSG00000179388,ENSG00000253125,ENSG00000287812
chr8	22693882	22694032	8:22693882-22694032	ENSG00000261026,ENSG00000179388,ENSG00000253125
chr8	22694362	22694532	8:22694362-22694532	ENSG00000261026,ENSG00000179388,ENSG00000253125
chr8	22695122	22695272	8:22695122-22695272	ENSG00000261026,ENSG00000179388,ENSG00000253125,ENSG00000287812
chr8	22695302	22695452	8:22695302-22695452	ENSG00000179388,ENSG00000253125,ENSG00000287812
chr8	22695742	22695912	8:22695742-22695912	ENSG00000179388,ENSG00000253125,ENSG00000287812
chr8	22703542	22703692	8:22703542-22703692	ENSG00000287812
chr8	22704722	22704872	8:22704722-22704872	ENSG00000287812
chr8	22739330	22739630	8:22739330-22739630	ENSG00000253125
chr8	22742415	22742565	8:22742415-22742565	ENSG00000253125
chr8	22743762	22743932	8:22743762-22743932	ENSG00000253125
chr8	22747802	22748012	8:22747802-22748012	ENSG00000253125
chr8	22756242	22756412	8:22756242-22756412	-
chr8	22757322	22757492	8:22757322-22757492	-
chr8	22757782	22757932	8:22757782-22757932	-
chr8	22768542	22768712	8:22768542-22768712	-
chr8	22781322	22781472	8:22781322-22781472	-
chr8	22801151	22801301	8:22801151-22801301	-
chr8	22812322	22812492	8:22812322-22812492	-
chr8	22812829	22812979	8:22812829-22812979	-
chr8	22848250	22848412	8:22848250-22848412	-
chr8	22864584	22864772	8:22864584-22864772	-
chr8	22865022	22865192	8:22865022-22865192	ENSG00000248738
chr8	22865422	22865669	8:22865422-22865669	ENSG00000248738
chr8	22877622	22877852	8:22877622-22877852	ENSG00000248738
chr8	22877918	22878218	8:22877918-22878218	ENSG00000248738
chr8	22879202	22879352	8:22879202-22879352	ENSG00000248738
chr8	22902742	22902892	8:22902742-22902892	ENSG00000253142
chr8	22909102	22909252	8:22909102-22909252	ENSG00000253142
chr8	22911902	22912054	8:22911902-22912054	-
chr8	22915522	22915692	8:22915522-22915692	-
chr8	22916315	22916615	8:22916315-22916615	-
chr8	22917422	22917572	8:22917422-22917572	-
chr8	22918442	22918612	8:22918442-22918612	ENSG00000134020,ENSG00000253142
chr8	22921602	22921752	8:22921602-22921752	ENSG00000134020
chr8	22923122	22923292	8:22923122-22923292	ENSG00000134020
chr8	22945422	22945603	8:22945422-22945603	ENSG00000134020
chr8	22949634	22949784	8:22949634-22949784	ENSG00000134020
chr8	22950195	22950345	8:22950195-22950345	-
chr8	22950682	22950832	8:22950682-22950832	ENSG00000134020
chr8	22953742	22953912	8:22953742-22953912	ENSG00000134020
chr8	22973892	22974052	8:22973892-22974052	ENSG00000240116
chr8	22974222	22974392	8:22974222-22974392	ENSG00000240116
chr8	22974662	22974832	8:22974662-22974832	ENSG00000240116
chr8	22982209	22982359	8:22982209-22982359	ENSG00000240116
chr8	22982722	22982912	8:22982722-22982912	ENSG00000240116,ENSG00000008853
chr8	22984282	22984432	8:22984282-22984432	ENSG00000240116
chr8	22985322	22985492	8:22985322-22985492	ENSG00000008853
chr8	22985702	22985852	8:22985702-22985852	ENSG00000008853
chr8	22987062	22987212	8:22987062-22987212	ENSG00000240116,ENSG00000008853
chr8	22987842	22987992	8:22987842-22987992	-
chr8	22988902	22989052	8:22988902-22989052	-
chr8	22989382	22989544	8:22989382-22989544	ENSG00000008853
chr8	22989722	22989872	8:22989722-22989872	-
chr8	22990462	22990612	8:22990462-22990612	ENSG00000008853
chr8	22994502	22994699	8:22994502-22994699	ENSG00000008853
chr8	22995689	22995852	8:22995689-22995852	ENSG00000134020,ENSG00000008853
chr8	22999422	22999592	8:22999422-22999592	ENSG00000134020,ENSG00000008853
chr8	22999782	22999952	8:22999782-22999952	ENSG00000134020,ENSG00000008853
chr8	23000062	23000272	8:23000062-23000272	ENSG00000134020,ENSG00000245025,ENSG00000008853
chr8	23000822	23000972	8:23000822-23000972	ENSG00000134020,ENSG00000245025,ENSG00000008853
chr8	23014442	23014592	8:23014442-23014592	ENSG00000134020,ENSG00000245025,ENSG00000008853
chr8	23019002	23019152	8:23019002-23019152	ENSG00000245025
chr8	23019322	23019472	8:23019322-23019472	ENSG00000245025
chr8	23019677	23019827	8:23019677-23019827	ENSG00000245025
chr8	23019954	23020104	8:23019954-23020104	ENSG00000245025
chr8	23021246	23021412	8:23021246-23021412	ENSG00000245025
chr8	23022802	23022952	8:23022802-23022952	ENSG00000245025,ENSG00000120889
chr8	23028412	23028562	8:23028412-23028562	ENSG00000120889
chr8	23064602	23064752	8:23064602-23064752	ENSG00000120889,ENSG00000246130
chr8	23065122	23065312	8:23065122-23065312	ENSG00000120889,ENSG00000246130,ENSG00000253616
chr8	23067822	23067972	8:23067822-23067972	ENSG00000120889,ENSG00000246130,ENSG00000253616
chr8	23068142	23068292	8:23068142-23068292	ENSG00000120889,ENSG00000246130,ENSG00000253616
chr8	23068462	23068612	8:23068462-23068612	ENSG00000120889,ENSG00000246130,ENSG00000253616
chr8	23069022	23069192	8:23069022-23069192	ENSG00000120889,ENSG00000246130,ENSG00000253616,ENSG00000284948,ENSG00000284956
chr8	23070273	23070423	8:23070273-23070423	ENSG00000253616
chr8	23072602	23072772	8:23072602-23072772	ENSG00000120889,ENSG00000246130,ENSG00000253616,ENSG00000284948,ENSG00000284956
chr8	23074742	23074892	8:23074742-23074892	ENSG00000120889,ENSG00000246130,ENSG00000253616,ENSG00000284948,ENSG00000284956
chr8	23082108	23082258	8:23082108-23082258	ENSG00000284948,ENSG00000284956
chr8	23083362	23083532	8:23083362-23083532	ENSG00000284948,ENSG00000284956
chr8	23083651	23083801	8:23083651-23083801	ENSG00000284948,ENSG00000284956
chr8	23084262	23084412	8:23084262-23084412	ENSG00000284948,ENSG00000284956
chr8	23092422	23092592	8:23092422-23092592	ENSG00000173535
chr8	23094262	23094432	8:23094262-23094432	ENSG00000284948,ENSG00000284956,ENSG00000173535
chr8	23097374	23097524	8:23097374-23097524	ENSG00000173535
chr8	23102802	23102972	8:23102802-23102972	ENSG00000173535
chr8	23103162	23103312	8:23103162-23103312	ENSG00000173535
chr8	23105942	23106112	8:23105942-23106112	ENSG00000173535
chr8	23150342	23150532	8:23150342-23150532	-
chr8	23160902	23161052	8:23160902-23161052	ENSG00000173530
chr8	23161282	23161512	8:23161282-23161512	ENSG00000173530
chr8	23161622	23161772	8:23161622-23161772	ENSG00000173530
chr8	23161942	23162112	8:23161942-23162112	ENSG00000173530
chr8	23163482	23163632	8:23163482-23163632	ENSG00000173530,ENSG00000253930,ENSG00000104689,ENSG00000243265,ENSG00000246582,ENSG00000250714,ENSG00000147457
chr8	23163982	23164132	8:23163982-23164132	ENSG00000173530,ENSG00000253930,ENSG00000104689,ENSG00000243265
chr8	23175162	23175312	8:23175162-23175312	ENSG00000253930
chr8	23175422	23175592	8:23175422-23175592	ENSG00000253930,ENSG00000243265
chr8	23177142	23177292	8:23177142-23177292	ENSG00000253930,ENSG00000243265
chr8	23177862	23178032	8:23177862-23178032	ENSG00000253930,ENSG00000243265
chr8	23182282	23182432	8:23182282-23182432	ENSG00000253930,ENSG00000243265
chr8	23221000	23221150	8:23221000-23221150	ENSG00000104689,ENSG00000243265,ENSG00000246582
chr8	23223762	23223932	8:23223762-23223932	ENSG00000104689,ENSG00000243265,ENSG00000246582,ENSG00000250714
chr8	23224402	23224554	8:23224402-23224554	ENSG00000104689,ENSG00000243265,ENSG00000246582
chr8	23224714	23224864	8:23224714-23224864	ENSG00000104689,ENSG00000243265,ENSG00000246582
chr8	23225042	23225192	8:23225042-23225192	ENSG00000104689,ENSG00000243265,ENSG00000246582,ENSG00000250714
chr8	23246402	23246572	8:23246402-23246572	ENSG00000173530,ENSG00000104689,ENSG00000243265,ENSG00000246582,ENSG00000250714,ENSG00000147457,ENSG00000104679
chr8	23246842	23246992	8:23246842-23246992	ENSG00000173530,ENSG00000104689,ENSG00000243265,ENSG00000246582,ENSG00000250714,ENSG00000147457
chr8	23247362	23247512	8:23247362-23247512	ENSG00000147457
chr8	23287982	23288152	8:23287982-23288152	ENSG00000104679
chr8	23288602	23288752	8:23288602-23288752	ENSG00000104679
chr8	23294766	23294916	8:23294766-23294916	ENSG00000104679
chr8	23295482	23295632	8:23295482-23295632	-
chr8	23295651	23295801	8:23295651-23295801	-
chr8	23296262	23296412	8:23296262-23296412	ENSG00000104679
chr8	23296600	23296750	8:23296600-23296750	-
chr8	23297222	23297372	8:23297222-23297372	-
chr8	23297486	23297636	8:23297486-23297636	-
chr8	23297762	23297912	8:23297762-23297912	-
chr8	23298222	23298372	8:23298222-23298372	-
chr8	23298582	23298732	8:23298582-23298732	-
chr8	23299202	23299352	8:23299202-23299352	-
chr8	23299422	23299572	8:23299422-23299572	-
chr8	23299862	23300012	8:23299862-23300012	-
chr8	23300102	23300252	8:23300102-23300252	-
chr8	23303422	23303572	8:23303422-23303572	-
chr8	23304082	23304232	8:23304082-23304232	ENSG00000104679
chr8	23305082	23305252	8:23305082-23305252	-
chr8	23319320	23319470	8:23319320-23319470	-
chr8	23320127	23320277	8:23320127-23320277	ENSG00000134013
chr8	23325962	23326112	8:23325962-23326112	ENSG00000134013
chr8	23329182	23329332	8:23329182-23329332	ENSG00000134013
chr8	23330542	23330712	8:23330542-23330712	ENSG00000253837,ENSG00000134013
chr8	23336042	23336192	8:23336042-23336192	ENSG00000253837,ENSG00000134013
chr8	23336482	23336652	8:23336482-23336652	ENSG00000253837,ENSG00000134013
chr8	23339282	23339452	8:23339282-23339452	ENSG00000253837,ENSG00000134013
chr8	23343822	23343972	8:23343822-23343972	ENSG00000253837,ENSG00000134013
chr8	23345382	23345572	8:23345382-23345572	ENSG00000134013
chr8	23353102	23353272	8:23353102-23353272	-
chr8	23353649	23353799	8:23353649-23353799	-
chr8	23354022	23354172	8:23354022-23354172	-
chr8	23363274	23363424	8:23363274-23363424	-
chr8	23380982	23381132	8:23380982-23381132	-
chr8	23381702	23381852	8:23381702-23381852	-
chr8	23400875	23401038	8:23400875-23401038	ENSG00000134013
chr8	23403062	23403212	8:23403062-23403212	ENSG00000134013
chr8	23403282	23403432	8:23403282-23403432	ENSG00000134013
chr8	23403642	23403792	8:23403642-23403792	ENSG00000134013
chr8	23404162	23404352	8:23404162-23404352	ENSG00000134013
chr8	23410462	23410612	8:23410462-23410612	-
chr8	23411549	23411699	8:23411549-23411699	-
chr8	23421354	23421504	8:23421354-23421504	ENSG00000134013
chr8	23422202	23422352	8:23422202-23422352	ENSG00000134013
chr8	23427364	23427548	8:23427364-23427548	-
chr8	23452642	23452792	8:23452642-23452792	ENSG00000197217,ENSG00000253390
chr8	23452802	23452952	8:23452802-23452952	ENSG00000197217,ENSG00000253390
chr8	23457202	23457352	8:23457202-23457352	ENSG00000197217,ENSG00000253390,ENSG00000253483
chr8	23457642	23457792	8:23457642-23457792	ENSG00000197217,ENSG00000253390,ENSG00000253483
chr8	23472462	23472612	8:23472462-23472612	ENSG00000253483,ENSG00000287166,ENSG00000253986,ENSG00000253488
chr8	23474382	23474552	8:23474382-23474552	ENSG00000253483,ENSG00000253488
chr8	23494242	23494432	8:23494242-23494432	ENSG00000253483,ENSG00000287166,ENSG00000253986
chr8	23507543	23507693	8:23507543-23507693	-
chr8	23518879	23519052	8:23518879-23519052	-
chr8	23523402	23523552	8:23523402-23523552	ENSG00000253483,ENSG00000147454
chr8	23523942	23524132	8:23523942-23524132	ENSG00000147454
chr8	23528187	23528337	8:23528187-23528337	ENSG00000147454
chr8	23528742	23528892	8:23528742-23528892	ENSG00000253483,ENSG00000287166,ENSG00000253986,ENSG00000147454,ENSG00000253488
chr8	23529242	23529392	8:23529242-23529392	ENSG00000147454
chr8	23529502	23529672	8:23529502-23529672	ENSG00000147454
chr8	23539042	23539212	8:23539042-23539212	ENSG00000147454
chr8	23540466	23540766	8:23540466-23540766	-
chr8	23540902	23541052	8:23540902-23541052	ENSG00000147454
chr8	23541582	23541752	8:23541582-23541752	-
chr8	23547862	23548032	8:23547862-23548032	ENSG00000147454
chr8	23550352	23550502	8:23550352-23550502	-
chr8	23551422	23551632	8:23551422-23551632	-
chr8	23560989	23561155	8:23560989-23561155	-
chr8	23566800	23566950	8:23566800-23566950	-
chr8	23567882	23568032	8:23567882-23568032	-
chr8	23574459	23574632	8:23574459-23574632	-
chr8	23589642	23589812	8:23589642-23589812	ENSG00000253483,ENSG00000252067,ENSG00000253488
chr8	23600400	23600550	8:23600400-23600550	ENSG00000252067,ENSG00000253488
chr8	23605842	23606032	8:23605842-23606032	ENSG00000252067,ENSG00000253488
chr8	23682362	23682532	8:23682362-23682532	ENSG00000253488,ENSG00000167034
chr8	23682902	23683072	8:23682902-23683072	ENSG00000253488,ENSG00000167034
chr8	23692742	23692892	8:23692742-23692892	ENSG00000253483,ENSG00000253488,ENSG00000167034
chr8	23706738	23706888	8:23706738-23706888	ENSG00000180053,ENSG00000253471
chr8	23709762	23709951	8:23709762-23709951	ENSG00000180053,ENSG00000253471
chr8	23714602	23714772	8:23714602-23714772	ENSG00000180053,ENSG00000253471
chr8	23726502	23726652	8:23726502-23726652	ENSG00000254002
chr8	23726969	23727192	8:23726969-23727192	ENSG00000254002
chr8	23747902	23748052	8:23747902-23748052	ENSG00000254002
chr8	23749061	23749212	8:23749061-23749212	ENSG00000254002
chr8	23750801	23750951	8:23750801-23750951	-
chr8	23751443	23751593	8:23751443-23751593	-
chr8	23753142	23753332	8:23753142-23753332	-
chr8	23755422	23755572	8:23755422-23755572	ENSG00000253488,ENSG00000254002,ENSG00000271118,ENSG00000207027
chr8	23761642	23761812	8:23761642-23761812	-
chr8	23785882	23786052	8:23785882-23786052	ENSG00000271118,ENSG00000207027
chr8	23789352	23789532	8:23789352-23789532	ENSG00000271118,ENSG00000207027
chr8	23794060	23794210	8:23794060-23794210	ENSG00000271118,ENSG00000207027
chr8	23798502	23798652	8:23798502-23798652	ENSG00000271118,ENSG00000207027
chr8	23827042	23827232	8:23827042-23827232	ENSG00000271118,ENSG00000207027
chr8	23847462	23847632	8:23847462-23847632	ENSG00000159167
chr8	23853822	23853972	8:23853822-23853972	ENSG00000159167
chr8	23854202	23854372	8:23854202-23854372	ENSG00000159167
chr8	23854742	23854932	8:23854742-23854932	ENSG00000159167
chr8	23859402	23859552	8:23859402-23859552	ENSG00000159167
chr8	23908271	23908468	8:23908271-23908468	-
chr8	23922762	23922912	8:23922762-23922912	-
chr8	23938702	23938886	8:23938702-23938886	-
chr8	23957422	23957572	8:23957422-23957572	-
chr8	23963282	23963532	8:23963282-23963532	-
chr8	23966362	23966512	8:23966362-23966512	-
chr8	23974562	23974732	8:23974562-23974732	-
chr8	23979362	23979552	8:23979362-23979552	-
chr8	23979662	23979832	8:23979662-23979832	-
chr8	23980382	23980532	8:23980382-23980532	-
chr8	23991242	23991392	8:23991242-23991392	-
chr8	23991602	23991752	8:23991602-23991752	ENSG00000207201,ENSG00000253891
chr8	24011102	24011272	8:24011102-24011272	-
chr8	24016922	24017072	8:24016922-24017072	-
chr8	24018802	24018962	8:24018802-24018962	-
chr8	24026516	24026666	8:24026516-24026666	-
chr8	24027140	24027290	8:24027140-24027290	-
chr8	24033404	24033556	8:24033404-24033556	-
chr8	24039442	24039592	8:24039442-24039592	ENSG00000207201
chr8	24046182	24046352	8:24046182-24046352	ENSG00000207201
chr8	24065492	24065642	8:24065492-24065642	ENSG00000207201
chr8	24099982	24100132	8:24099982-24100132	ENSG00000207201
chr8	24123502	24123652	8:24123502-24123652	ENSG00000207201
chr8	24140327	24140477	8:24140327-24140477	-
chr8	24141662	24141835	8:24141662-24141835	-
chr8	24153042	24153192	8:24153042-24153192	ENSG00000253891
chr8	24153482	24153632	8:24153482-24153632	ENSG00000207201,ENSG00000253891
chr8	24156422	24156592	8:24156422-24156592	ENSG00000253891
chr8	24191982	24192152	8:24191982-24192152	ENSG00000253891
chr8	24193045	24193212	8:24193045-24193212	ENSG00000253891
chr8	24194582	24194752	8:24194582-24194752	ENSG00000207201,ENSG00000253891
chr8	24205042	24205192	8:24205042-24205192	-
chr8	24218802	24218952	8:24218802-24218952	ENSG00000253891
chr8	24222362	24222512	8:24222362-24222512	-
chr8	24222862	24223012	8:24222862-24223012	-
chr8	24229442	24229592	8:24229442-24229592	ENSG00000253891
chr8	24245102	24245272	8:24245102-24245272	-
chr8	24247110	24247260	8:24247110-24247260	-
chr8	24251702	24251912	8:24251702-24251912	-
chr8	24272042	24272212	8:24272042-24272212	-
chr8	24280562	24280743	8:24280562-24280743	-
chr8	24293922	24294092	8:24293922-24294092	ENSG00000042980
chr8	24309999	24310149	8:24309999-24310149	-
chr8	24324957	24325107	8:24324957-24325107	ENSG00000042980
chr8	24334922	24335072	8:24334922-24335072	ENSG00000042980
chr8	24337148	24337298	8:24337148-24337298	ENSG00000042980
chr8	24337365	24337515	8:24337365-24337515	ENSG00000042980
chr8	24339462	24339632	8:24339462-24339632	ENSG00000042980
chr8	24349302	24349492	8:24349302-24349492	ENSG00000042980
chr8	24367422	24367572	8:24367422-24367572	-
chr8	24371302	24371452	8:24371302-24371452	ENSG00000134028
chr8	24386438	24386588	8:24386438-24386588	ENSG00000253535,ENSG00000134028
chr8	24387782	24387952	8:24387782-24387952	ENSG00000253535,ENSG00000134028
chr8	24392547	24392697	8:24392547-24392697	ENSG00000253535
chr8	24415142	24415292	8:24415142-24415292	ENSG00000134028,ENSG00000069206
chr8	24418442	24418612	8:24418442-24418612	-
chr8	24419342	24419512	8:24419342-24419512	ENSG00000134028
chr8	24442796	24442952	8:24442796-24442952	ENSG00000069206
chr8	24473262	24473432	8:24473262-24473432	ENSG00000069206
chr8	24489563	24489713	8:24489563-24489713	ENSG00000069206
chr8	24509582	24509752	8:24509582-24509752	ENSG00000253643
chr8	24511642	24511792	8:24511642-24511792	ENSG00000253643
chr8	24529882	24530032	8:24529882-24530032	-
chr8	24534982	24535132	8:24534982-24535132	-
chr8	24543285	24543472	8:24543285-24543472	ENSG00000253535
chr8	24552984	24553134	8:24552984-24553134	ENSG00000253535
chr8	24567642	24567792	8:24567642-24567792	-
chr8	24572615	24572765	8:24572615-24572765	-
chr8	24573367	24573517	8:24573367-24573517	-
chr8	24574942	24575092	8:24574942-24575092	-
chr8	24575302	24575472	8:24575302-24575472	-
chr8	24575682	24575872	8:24575682-24575872	-
chr8	24576142	24576292	8:24576142-24576292	-
chr8	24577400	24577550	8:24577400-24577550	-
chr8	24579762	24579912	8:24579762-24579912	-
chr8	24610628	24610792	8:24610628-24610792	-
chr8	24649722	24649892	8:24649722-24649892	-
chr8	24649982	24650132	8:24649982-24650132	-
chr8	24650442	24650592	8:24650442-24650592	-
chr8	24653604	24653754	8:24653604-24653754	-
chr8	24668922	24669072	8:24668922-24669072	-
chr8	24673942	24674109	8:24673942-24674109	-
chr8	24682858	24683019	8:24682858-24683019	-
chr8	24703202	24703352	8:24703202-24703352	-
chr8	24711582	24711752	8:24711582-24711752	-
chr8	24755982	24756152	8:24755982-24756152	-
chr8	24766567	24766717	8:24766567-24766717	-
chr8	24767105	24767255	8:24767105-24767255	-
chr8	24806142	24806292	8:24806142-24806292	-
chr8	24818282	24818432	8:24818282-24818432	-
chr8	24854977	24855127	8:24854977-24855127	-
chr8	24891882	24892032	8:24891882-24892032	-
chr8	24906062	24906234	8:24906062-24906234	ENSG00000253535,ENSG00000272163,ENSG00000104722
chr8	24912762	24912912	8:24912762-24912912	ENSG00000253535,ENSG00000272163,ENSG00000104722
chr8	24913602	24913792	8:24913602-24913792	ENSG00000253535,ENSG00000272163,ENSG00000104722
chr8	24914382	24914532	8:24914382-24914532	ENSG00000253535,ENSG00000272163,ENSG00000104722
chr8	24914862	24915012	8:24914862-24915012	ENSG00000253535,ENSG00000272163,ENSG00000104722
chr8	24928533	24928692	8:24928533-24928692	-
chr8	24941942	24942092	8:24941942-24942092	ENSG00000283327
chr8	24942482	24942632	8:24942482-24942632	ENSG00000283327
chr8	24943163	24943332	8:24943163-24943332	ENSG00000283327
chr8	24955221	24955371	8:24955221-24955371	ENSG00000277586,ENSG00000283327,ENSG00000272157
chr8	24955595	24955791	8:24955595-24955791	ENSG00000277586,ENSG00000283327,ENSG00000272157
chr8	24955981	24956191	8:24955981-24956191	ENSG00000277586,ENSG00000283327,ENSG00000272157
chr8	24956209	24956359	8:24956209-24956359	ENSG00000277586,ENSG00000283327,ENSG00000272157
chr8	24956361	24956531	8:24956361-24956531	ENSG00000277586,ENSG00000283327,ENSG00000272157
chr8	24957441	24957591	8:24957441-24957591	ENSG00000277586,ENSG00000283327,ENSG00000272157
chr8	24977801	24977951	8:24977801-24977951	ENSG00000253832
chr8	25000020	25000170	8:25000020-25000170	ENSG00000253832,ENSG00000288055
chr8	25000720	25000890	8:25000720-25000890	ENSG00000253832,ENSG00000288055
chr8	25001240	25001390	8:25001240-25001390	ENSG00000253832,ENSG00000288055
chr8	25001620	25001770	8:25001620-25001770	ENSG00000253832,ENSG00000288055
chr8	25065680	25065830	8:25065680-25065830	-
chr8	25073700	25073863	8:25073700-25073863	-
chr8	25073960	25074130	8:25073960-25074130	-
chr8	25088240	25088390	8:25088240-25088390	-
chr8	25144464	25144614	8:25144464-25144614	ENSG00000253670
chr8	25170240	25170390	8:25170240-25170390	ENSG00000287185,ENSG00000147459,ENSG00000274988,ENSG00000253476
chr8	25175300	25175450	8:25175300-25175450	ENSG00000287185,ENSG00000147459
chr8	25176728	25176930	8:25176728-25176930	ENSG00000287185,ENSG00000147459
chr8	25179720	25179890	8:25179720-25179890	ENSG00000287185,ENSG00000147459
chr8	25182510	25182660	8:25182510-25182660	ENSG00000287185
chr8	25183720	25183870	8:25183720-25183870	ENSG00000287185,ENSG00000147459
chr8	25184180	25184330	8:25184180-25184330	ENSG00000287185,ENSG00000147459
chr8	25184580	25184730	8:25184580-25184730	ENSG00000287185,ENSG00000147459
chr8	25185040	25185190	8:25185040-25185190	ENSG00000287185,ENSG00000147459
chr8	25185420	25185630	8:25185420-25185630	ENSG00000287185,ENSG00000147459
chr8	25186360	25186570	8:25186360-25186570	ENSG00000287185,ENSG00000147459
chr8	25187680	25187850	8:25187680-25187850	ENSG00000287185,ENSG00000147459
chr8	25188360	25188510	8:25188360-25188510	ENSG00000287185,ENSG00000147459
chr8	25191060	25191210	8:25191060-25191210	-
chr8	25192620	25192770	8:25192620-25192770	-
chr8	25192873	25193023	8:25192873-25193023	-
chr8	25193280	25193430	8:25193280-25193430	-
chr8	25193680	25193830	8:25193680-25193830	-
chr8	25194579	25194729	8:25194579-25194729	-
chr8	25195519	25195669	8:25195519-25195669	-
chr8	25195999	25196299	8:25195999-25196299	-
chr8	25196759	25196909	8:25196759-25196909	-
chr8	25198999	25199186	8:25198999-25199186	-
chr8	25201719	25201889	8:25201719-25201889	-
chr8	25205365	25205674	8:25205365-25205674	-
chr8	25225299	25225449	8:25225299-25225449	-
chr8	25225674	25225824	8:25225674-25225824	-
chr8	25230139	25230309	8:25230139-25230309	-
chr8	25237599	25237969	8:25237599-25237969	-
chr8	25239436	25239586	8:25239436-25239586	-
chr8	25243699	25243869	8:25243699-25243869	-
chr8	25252479	25252629	8:25252479-25252629	-
chr8	25261701	25261851	8:25261701-25261851	-
chr8	25283487	25283637	8:25283487-25283637	ENSG00000284858
chr8	25284539	25284708	8:25284539-25284708	ENSG00000284858
chr8	25285761	25285911	8:25285761-25285911	ENSG00000284858
chr8	25301539	25301709	8:25301539-25301709	ENSG00000147459
chr8	25301779	25301969	8:25301779-25301969	ENSG00000147459
chr8	25308839	25309009	8:25308839-25309009	ENSG00000147459,ENSG00000274988,ENSG00000253476
chr8	25318779	25318949	8:25318779-25318949	-
chr8	25319565	25319715	8:25319565-25319715	-
chr8	25319959	25320109	8:25319959-25320109	ENSG00000147459,ENSG00000274988
chr8	25336199	25336349	8:25336199-25336349	ENSG00000274988
chr8	25367206	25367356	8:25367206-25367356	ENSG00000274988
chr8	25382739	25382889	8:25382739-25382889	ENSG00000274988
chr8	25400062	25400229	8:25400062-25400229	ENSG00000147459,ENSG00000253476
chr8	25418319	25418469	8:25418319-25418469	ENSG00000147437,ENSG00000253476
chr8	25455986	25456136	8:25455986-25456136	-
chr8	25457319	25457529	8:25457319-25457529	ENSG00000104756,ENSG00000184661
chr8	25457739	25457929	8:25457739-25457929	ENSG00000104756,ENSG00000184661
chr8	25458659	25458849	8:25458659-25458849	ENSG00000274988,ENSG00000147437,ENSG00000253476,ENSG00000104756,ENSG00000184661
chr8	25459119	25459269	8:25459119-25459269	ENSG00000147437,ENSG00000253476,ENSG00000104756,ENSG00000184661
chr8	25475759	25475909	8:25475759-25475909	ENSG00000184661
chr8	25479177	25479327	8:25479177-25479327	-
chr8	25479499	25479649	8:25479499-25479649	ENSG00000184661
chr8	25479919	25480089	8:25479919-25480089	ENSG00000184661
chr8	25481149	25481449	8:25481149-25481449	-
chr8	25481979	25482149	8:25481979-25482149	ENSG00000184661
chr8	25509939	25510109	8:25509939-25510109	-
chr8	25577279	25577429	8:25577279-25577429	-
chr8	25584583	25584733	8:25584583-25584733	-
chr8	25599879	25600069	8:25599879-25600069	ENSG00000253100
chr8	25606099	25606249	8:25606099-25606249	-
chr8	25606419	25606594	8:25606419-25606594	-
chr8	25615879	25616029	8:25615879-25616029	-
chr8	25631298	25631449	8:25631298-25631449	-
chr8	25672418	25672568	8:25672418-25672568	ENSG00000253100
chr8	25677779	25677929	8:25677779-25677929	ENSG00000253100
chr8	25688565	25688715	8:25688565-25688715	ENSG00000253100
chr8	25728741	25728929	8:25728741-25728929	-
chr8	25745139	25745289	8:25745139-25745289	-
chr8	25766199	25766369	8:25766199-25766369	ENSG00000253342
chr8	25769399	25769549	8:25769399-25769549	ENSG00000253342
chr8	25785379	25785549	8:25785379-25785549	ENSG00000253342
chr8	25802016	25802349	8:25802016-25802349	ENSG00000253342
chr8	25804468	25804649	8:25804468-25804649	ENSG00000253342
chr8	25831019	25831189	8:25831019-25831189	ENSG00000253342,ENSG00000285890,ENSG00000254178
chr8	25857276	25857429	8:25857276-25857429	ENSG00000254178
chr8	25903802	25903952	8:25903802-25903952	-
chr8	25908109	25908259	8:25908109-25908259	-
chr8	25908785	25908935	8:25908785-25908935	-
chr8	25925659	25925809	8:25925659-25925809	-
chr8	25948759	25948929	8:25948759-25948929	-
chr8	25958637	25958937	8:25958637-25958937	-
chr8	25976919	25977069	8:25976919-25977069	-
chr8	25989539	25989689	8:25989539-25989689	-
chr8	25990599	25990749	8:25990599-25990749	-
chr8	25990899	25991049	8:25990899-25991049	-
chr8	25998499	25998649	8:25998499-25998649	-
chr8	25998779	25998949	8:25998779-25998949	-
chr8	26010239	26010409	8:26010239-26010409	-
chr8	26039899	26040049	8:26039899-26040049	ENSG00000221818
chr8	26040799	26040949	8:26040799-26040949	ENSG00000221818
chr8	26043448	26043598	8:26043448-26043598	ENSG00000221818
chr8	26044219	26044369	8:26044219-26044369	ENSG00000221818
chr8	26044529	26044679	8:26044529-26044679	ENSG00000221818
chr8	26045379	26045529	8:26045379-26045529	ENSG00000221818
chr8	26045899	26046049	8:26045899-26046049	ENSG00000221818
chr8	26046212	26046362	8:26046212-26046362	ENSG00000221818
chr8	26046639	26046789	8:26046639-26046789	ENSG00000221818
chr8	26047821	26047971	8:26047821-26047971	ENSG00000221818
chr8	26050263	26050413	8:26050263-26050413	ENSG00000221818
chr8	26053319	26053469	8:26053319-26053469	ENSG00000221818
chr8	26064940	26065109	8:26064940-26065109	-
chr8	26076659	26076809	8:26076659-26076809	-
chr8	26081619	26081769	8:26081619-26081769	-
chr8	26088759	26088909	8:26088759-26088909	-
chr8	26089159	26089309	8:26089159-26089309	-
chr8	26110919	26111109	8:26110919-26111109	-
chr8	26118283	26118433	8:26118283-26118433	-
chr8	26130544	26130694	8:26130544-26130694	ENSG00000199620
chr8	26133839	26133989	8:26133839-26133989	ENSG00000199620
chr8	26134158	26134309	8:26134158-26134309	ENSG00000199620
chr8	26143299	26143449	8:26143299-26143449	ENSG00000199620
chr8	26150059	26150229	8:26150059-26150229	-
chr8	26151459	26151629	8:26151459-26151629	ENSG00000199620
chr8	26157683	26157833	8:26157683-26157833	-
chr8	26169479	26169629	8:26169479-26169629	-
chr8	26189219	26189369	8:26189219-26189369	ENSG00000249213
chr8	26190319	26190469	8:26190319-26190469	-
chr8	26191699	26191849	8:26191699-26191849	-
chr8	26202167	26202317	8:26202167-26202317	-
chr8	26204179	26204349	8:26204179-26204349	-
chr8	26204539	26204709	8:26204539-26204709	ENSG00000249213
chr8	26209859	26210049	8:26209859-26210049	ENSG00000249213
chr8	26226659	26226829	8:26226659-26226829	ENSG00000249213
chr8	26229190	26229340	8:26229190-26229340	-
chr8	26243898	26244069	8:26243898-26244069	ENSG00000249213
chr8	26265959	26266149	8:26265959-26266149	ENSG00000249213
chr8	26279179	26279329	8:26279179-26279329	ENSG00000249213
chr8	26291359	26291529	8:26291359-26291529	ENSG00000249213,ENSG00000221914
chr8	26291799	26291969	8:26291799-26291969	ENSG00000249213,ENSG00000221914
chr8	26293079	26293229	8:26293079-26293229	ENSG00000221914
chr8	26294959	26295149	8:26294959-26295149	ENSG00000221914
chr8	26296239	26296389	8:26296239-26296389	ENSG00000221914
chr8	26305019	26305205	8:26305019-26305205	-
chr8	26317768	26317918	8:26317768-26317918	-
chr8	26321019	26321169	8:26321019-26321169	-
chr8	26321279	26321449	8:26321279-26321449	-
chr8	26321579	26321729	8:26321579-26321729	-
chr8	26327519	26327669	8:26327519-26327669	ENSG00000249213,ENSG00000221914
chr8	26329939	26330109	8:26329939-26330109	-
chr8	26370455	26370605	8:26370455-26370605	-
chr8	26374179	26374329	8:26374179-26374329	ENSG00000221914
chr8	26382314	26382464	8:26382314-26382464	ENSG00000228451,ENSG00000104765
chr8	26382899	26383069	8:26382899-26383069	ENSG00000228451,ENSG00000104765
chr8	26383239	26383409	8:26383239-26383409	ENSG00000228451,ENSG00000104765
chr8	26383920	26384070	8:26383920-26384070	ENSG00000228451,ENSG00000104765
chr8	26384231	26384381	8:26384231-26384381	ENSG00000228451
chr8	26385619	26385769	8:26385619-26385769	-
chr8	26391148	26391312	8:26391148-26391312	ENSG00000104765
chr8	26405399	26405549	8:26405399-26405549	ENSG00000253430
chr8	26419179	26419349	8:26419179-26419349	ENSG00000253430
chr8	26419771	26419921	8:26419771-26419921	ENSG00000253430
chr8	26437679	26437889	8:26437679-26437889	ENSG00000251203,ENSG00000254362
chr8	26438259	26438449	8:26438259-26438449	ENSG00000251203,ENSG00000254362
chr8	26439204	26439354	8:26439204-26439354	ENSG00000251203,ENSG00000254362
chr8	26440339	26440489	8:26440339-26440489	ENSG00000251203,ENSG00000254362
chr8	26440719	26440869	8:26440719-26440869	ENSG00000254362
chr8	26441019	26441169	8:26441019-26441169	ENSG00000254362
chr8	26448097	26448247	8:26448097-26448247	ENSG00000254362
chr8	26448419	26448589	8:26448419-26448589	ENSG00000254362
chr8	26448819	26448969	8:26448819-26448969	ENSG00000254362
chr8	26449219	26449389	8:26449219-26449389	ENSG00000253430,ENSG00000251203,ENSG00000254362
chr8	26449639	26449809	8:26449639-26449809	ENSG00000253430,ENSG00000251203,ENSG00000254362
chr8	26450179	26450349	8:26450179-26450349	-
chr8	26451259	26451409	8:26451259-26451409	-
chr8	26451891	26452041	8:26451891-26452041	-
chr8	26457919	26458109	8:26457919-26458109	-
chr8	26462379	26462529	8:26462379-26462529	-
chr8	26465651	26465809	8:26465651-26465809	-
chr8	26466379	26466569	8:26466379-26466569	-
chr8	26467399	26467549	8:26467399-26467549	-
chr8	26480179	26480349	8:26480179-26480349	-
chr8	26481379	26481529	8:26481379-26481529	-
chr8	26482079	26482249	8:26482079-26482249	-
chr8	26489125	26489289	8:26489125-26489289	-
chr8	26512139	26512289	8:26512139-26512289	ENSG00000240694
chr8	26512799	26512949	8:26512799-26512949	ENSG00000240694
chr8	26513871	26514029	8:26513871-26514029	ENSG00000240694
chr8	26514619	26514769	8:26514619-26514769	ENSG00000240694
chr8	26515139	26515289	8:26515139-26515289	ENSG00000240694
chr8	26536859	26537012	8:26536859-26537012	ENSG00000253208
chr8	26552548	26552698	8:26552548-26552698	ENSG00000253208
chr8	26560063	26560213	8:26560063-26560213	-
chr8	26560359	26560509	8:26560359-26560509	ENSG00000253208
chr8	26571299	26571489	8:26571299-26571489	ENSG00000092964
chr8	26572339	26572489	8:26572339-26572489	ENSG00000092964
chr8	26576359	26576509	8:26576359-26576509	ENSG00000092964
chr8	26577039	26577189	8:26577039-26577189	ENSG00000092964
chr8	26577259	26577489	8:26577259-26577489	ENSG00000092964
chr8	26577779	26577929	8:26577779-26577929	ENSG00000092964,ENSG00000253208
chr8	26578160	26578310	8:26578160-26578310	-
chr8	26578479	26578629	8:26578479-26578629	ENSG00000092964
chr8	26578999	26579249	8:26578999-26579249	-
chr8	26579485	26579635	8:26579485-26579635	-
chr8	26580002	26580152	8:26580002-26580152	-
chr8	26581685	26581869	8:26581685-26581869	-
chr8	26597862	26598012	8:26597862-26598012	-
chr8	26608459	26608629	8:26608459-26608629	-
chr8	26608779	26608950	8:26608779-26608950	-
chr8	26609539	26609709	8:26609539-26609709	-
chr8	26610522	26610672	8:26610522-26610672	-
chr8	26611619	26611789	8:26611619-26611789	ENSG00000092964
chr8	26612794	26612944	8:26612794-26612944	-
chr8	26615979	26616129	8:26615979-26616129	ENSG00000092964
chr8	26625339	26625509	8:26625339-26625509	ENSG00000092964
chr8	26635919	26636069	8:26635919-26636069	ENSG00000092964
chr8	26641019	26641189	8:26641019-26641189	ENSG00000092964
chr8	26641779	26641949	8:26641779-26641949	ENSG00000092964
chr8	26648639	26648809	8:26648639-26648809	-
chr8	26651319	26651469	8:26651319-26651469	-
chr8	26655579	26655749	8:26655579-26655749	-
chr8	26658599	26658749	8:26658599-26658749	-
chr8	26659239	26659389	8:26659239-26659389	-
chr8	26661879	26662029	8:26661879-26662029	-
chr8	26670638	26670808	8:26670638-26670808	-
chr8	26690818	26690988	8:26690818-26690988	ENSG00000240519,ENSG00000275115,ENSG00000215288,ENSG00000253899
chr8	26693845	26694008	8:26693845-26694008	-
chr8	26701258	26701408	8:26701258-26701408	ENSG00000240519,ENSG00000275115,ENSG00000215288
chr8	26701627	26701777	8:26701627-26701777	-
chr8	26706218	26706368	8:26706218-26706368	-
chr8	26764238	26764388	8:26764238-26764388	ENSG00000240519
chr8	26805885	26806035	8:26805885-26806035	-
chr8	26806378	26806530	8:26806378-26806530	ENSG00000240519
chr8	26833518	26833668	8:26833518-26833668	ENSG00000253813
chr8	26839978	26840128	8:26839978-26840128	ENSG00000253813
chr8	26840378	26840528	8:26840378-26840528	ENSG00000253813
chr8	26843218	26843368	8:26843218-26843368	ENSG00000253813
chr8	26865640	26865790	8:26865640-26865790	ENSG00000120907
chr8	26866058	26866268	8:26866058-26866268	ENSG00000120907
chr8	26866918	26867068	8:26866918-26867068	ENSG00000120907
chr8	26867238	26867388	8:26867238-26867388	ENSG00000120907
chr8	26950458	26950608	8:26950458-26950608	ENSG00000275115,ENSG00000215288
chr8	27037763	27037913	8:27037763-27037913	ENSG00000275115,ENSG00000215288,ENSG00000221616,ENSG00000253899
chr8	27081578	27081728	8:27081578-27081728	ENSG00000221616,ENSG00000253899,ENSG00000253903
chr8	27083678	27083828	8:27083678-27083828	ENSG00000221616,ENSG00000253899,ENSG00000253903
chr8	27085238	27085408	8:27085238-27085408	ENSG00000275115,ENSG00000215288,ENSG00000221616,ENSG00000253899,ENSG00000253903
chr8	27089654	27089808	8:27089654-27089808	ENSG00000275115,ENSG00000215288,ENSG00000221616,ENSG00000253899,ENSG00000253903
chr8	27091298	27091448	8:27091298-27091448	ENSG00000221616,ENSG00000253899,ENSG00000253903
chr8	27138858	27139088	8:27138858-27139088	-
chr8	27171896	27172046	8:27171896-27172046	ENSG00000253888
chr8	27172378	27172548	8:27172378-27172548	ENSG00000253888
chr8	27200198	27200369	8:27200198-27200369	-
chr8	27201090	27201240	8:27201090-27201240	-
chr8	27205098	27205248	8:27205098-27205248	ENSG00000275115,ENSG00000215288
chr8	27232104	27232254	8:27232104-27232254	-
chr8	27257138	27257288	8:27257138-27257288	ENSG00000015592
chr8	27258418	27258588	8:27258418-27258588	ENSG00000015592
chr8	27271820	27271970	8:27271820-27271970	-
chr8	27274478	27274648	8:27274478-27274648	ENSG00000015592
chr8	27282598	27282791	8:27282598-27282791	-
chr8	27299838	27300138	8:27299838-27300138	ENSG00000104228
chr8	27310310	27310460	8:27310310-27310460	ENSG00000104228
chr8	27310878	27311028	8:27310878-27311028	ENSG00000104228
chr8	27311378	27311528	8:27311378-27311528	ENSG00000104228,ENSG00000120899
chr8	27311801	27311951	8:27311801-27311951	ENSG00000104228
chr8	27315398	27315548	8:27315398-27315548	ENSG00000104228,ENSG00000120899
chr8	27322838	27322988	8:27322838-27322988	ENSG00000120899
chr8	27323161	27323328	8:27323161-27323328	ENSG00000120899
chr8	27323858	27324008	8:27323858-27324008	ENSG00000120899
chr8	27325458	27325608	8:27325458-27325608	ENSG00000120899
chr8	27326237	27326387	8:27326237-27326387	ENSG00000120899
chr8	27326638	27326788	8:27326638-27326788	ENSG00000120899
chr8	27327178	27327348	8:27327178-27327348	ENSG00000120899
chr8	27333258	27333508	8:27333258-27333508	ENSG00000120899
chr8	27334678	27334828	8:27334678-27334828	ENSG00000120899
chr8	27335138	27335288	8:27335138-27335288	-
chr8	27340646	27340796	8:27340646-27340796	-
chr8	27349978	27350148	8:27349978-27350148	-
chr8	27350488	27350638	8:27350488-27350638	-
chr8	27353639	27353789	8:27353639-27353789	-
chr8	27361858	27362048	8:27361858-27362048	-
chr8	27362198	27362368	8:27362198-27362368	-
chr8	27365858	27366028	8:27365858-27366028	-
chr8	27374838	27375108	8:27374838-27375108	-
chr8	27378478	27378648	8:27378478-27378648	ENSG00000120899
chr8	27378828	27378978	8:27378828-27378978	-
chr8	27399769	27399964	8:27399769-27399964	-
chr8	27405578	27405728	8:27405578-27405728	-
chr8	27407858	27408043	8:27407858-27408043	-
chr8	27408278	27408428	8:27408278-27408428	-
chr8	27426278	27426428	8:27426278-27426428	ENSG00000120899,ENSG00000273836
chr8	27440558	27440728	8:27440558-27440728	ENSG00000120899,ENSG00000273836
chr8	27447878	27448028	8:27447878-27448028	ENSG00000120899
chr8	27454697	27454847	8:27454697-27454847	-
chr8	27465718	27465868	8:27465718-27465868	ENSG00000120903
chr8	27465955	27466136	8:27465955-27466136	ENSG00000120903
chr8	27479218	27479448	8:27479218-27479448	ENSG00000120903
chr8	27488038	27488188	8:27488038-27488188	ENSG00000120915
chr8	27488438	27488588	8:27488438-27488588	ENSG00000120903,ENSG00000120915
chr8	27488978	27489148	8:27488978-27489148	ENSG00000120903,ENSG00000120915
chr8	27490998	27491168	8:27490998-27491168	ENSG00000120903,ENSG00000120915,ENSG00000234770
chr8	27491578	27491768	8:27491578-27491768	ENSG00000120915
chr8	27515038	27515208	8:27515038-27515208	ENSG00000120915
chr8	27515936	27516108	8:27515936-27516108	ENSG00000120915
chr8	27574458	27574608	8:27574458-27574608	ENSG00000234770
chr8	27583738	27583928	8:27583738-27583928	ENSG00000120903,ENSG00000234770
chr8	27584558	27584748	8:27584558-27584748	ENSG00000234770
chr8	27592338	27592488	8:27592338-27592488	ENSG00000120903,ENSG00000234770
chr8	27595078	27595248	8:27595078-27595248	ENSG00000120903,ENSG00000120885
chr8	27595398	27595548	8:27595398-27595548	ENSG00000120903
chr8	27595678	27595828	8:27595678-27595828	-
chr8	27595938	27596090	8:27595938-27596090	-
chr8	27596226	27596395	8:27596226-27596395	-
chr8	27597238	27597408	8:27597238-27597408	ENSG00000120903,ENSG00000234770,ENSG00000120885
chr8	27602158	27602308	8:27602158-27602308	ENSG00000120885
chr8	27603338	27603508	8:27603338-27603508	ENSG00000120885
chr8	27608738	27608908	8:27608738-27608908	ENSG00000120885,ENSG00000284280
chr8	27610578	27610728	8:27610578-27610728	ENSG00000120885,ENSG00000284280
chr8	27611478	27611728	8:27611478-27611728	ENSG00000120885,ENSG00000284280
chr8	27614118	27614288	8:27614118-27614288	ENSG00000120885,ENSG00000284280
chr8	27614698	27614868	8:27614698-27614868	ENSG00000120885,ENSG00000284280
chr8	27617178	27617348	8:27617178-27617348	ENSG00000120885,ENSG00000284280
chr8	27620578	27620768	8:27620578-27620768	-
chr8	27625458	27625608	8:27625458-27625608	ENSG00000168077
chr8	27633738	27633888	8:27633738-27633888	ENSG00000168077
chr8	27633998	27634168	8:27633998-27634168	ENSG00000168077
chr8	27636202	27636357	8:27636202-27636357	ENSG00000168077
chr8	27636578	27636728	8:27636578-27636728	ENSG00000168077
chr8	27646398	27646588	8:27646398-27646588	-
chr8	27653158	27653309	8:27653158-27653309	-
chr8	27653578	27653729	8:27653578-27653729	-
chr8	27666258	27666408	8:27666258-27666408	ENSG00000222862
chr8	27670075	27670225	8:27670075-27670225	ENSG00000222862
chr8	27673258	27673428	8:27673258-27673428	ENSG00000222862
chr8	27675174	27675368	8:27675174-27675368	ENSG00000222862,ENSG00000253560
chr8	27683538	27683708	8:27683538-27683708	ENSG00000222862,ENSG00000253560,ENSG00000279302,ENSG00000265075,ENSG00000284351
chr8	27685858	27686008	8:27685858-27686008	ENSG00000253560,ENSG00000279302,ENSG00000265075,ENSG00000284351
chr8	27702268	27702418	8:27702268-27702418	ENSG00000253560,ENSG00000279302,ENSG00000265075,ENSG00000284351
chr8	27702618	27702768	8:27702618-27702768	ENSG00000253560,ENSG00000279302,ENSG00000265075,ENSG00000284351
chr8	27719930	27720080	8:27719930-27720080	-
chr8	27727318	27727488	8:27727318-27727488	ENSG00000253560,ENSG00000279302,ENSG00000265075,ENSG00000284351,ENSG00000253875
chr8	27730318	27730468	8:27730318-27730468	ENSG00000253875
chr8	27748595	27748745	8:27748595-27748745	-
chr8	27750477	27750627	8:27750477-27750627	-
chr8	27750913	27751063	8:27750913-27751063	-
chr8	27751438	27751588	8:27751438-27751588	ENSG00000147419
chr8	27763938	27764088	8:27763938-27764088	-
chr8	27766135	27766308	8:27766135-27766308	ENSG00000147419,ENSG00000171320,ENSG00000202242
chr8	27771818	27771988	8:27771818-27771988	ENSG00000147419,ENSG00000171320,ENSG00000202242
chr8	27772578	27772748	8:27772578-27772748	ENSG00000147419,ENSG00000171320,ENSG00000202242
chr8	27773378	27773528	8:27773378-27773528	ENSG00000147419,ENSG00000171320,ENSG00000202242
chr8	27774358	27774508	8:27774358-27774508	ENSG00000147419,ENSG00000171320,ENSG00000202242
chr8	27774899	27775049	8:27774899-27775049	-
chr8	27786274	27786424	8:27786274-27786424	ENSG00000171320
chr8	27837448	27837748	8:27837448-27837748	ENSG00000168078,ENSG00000253176
chr8	27837798	27837948	8:27837798-27837948	ENSG00000168078,ENSG00000253176
chr8	27855598	27855748	8:27855598-27855748	-
chr8	27856542	27856708	8:27856542-27856708	-
chr8	27863938	27864088	8:27863938-27864088	ENSG00000168079
chr8	27865180	27865330	8:27865180-27865330	-
chr8	27872578	27872788	8:27872578-27872788	ENSG00000265847
chr8	27872818	27872968	8:27872818-27872968	ENSG00000265847
chr8	27885336	27885521	8:27885336-27885521	ENSG00000265847
chr8	27891944	27892094	8:27891944-27892094	ENSG00000265847
chr8	27895178	27895328	8:27895178-27895328	ENSG00000265847,ENSG00000253290,ENSG00000253615,ENSG00000253397
chr8	27897718	27897908	8:27897718-27897908	ENSG00000265847,ENSG00000253290,ENSG00000253615,ENSG00000253397
chr8	27897921	27898071	8:27897921-27898071	ENSG00000265847,ENSG00000253290,ENSG00000253615,ENSG00000253397
chr8	27901198	27901348	8:27901198-27901348	ENSG00000253290,ENSG00000253615,ENSG00000253397
chr8	27902818	27902988	8:27902818-27902988	ENSG00000253290,ENSG00000253615,ENSG00000253397
chr8	27903918	27904068	8:27903918-27904068	ENSG00000253290,ENSG00000253615,ENSG00000253397
chr8	27908248	27908408	8:27908248-27908408	ENSG00000253290,ENSG00000253615,ENSG00000253397
chr8	27915318	27915468	8:27915318-27915468	-
chr8	27915500	27915650	8:27915500-27915650	-
chr8	27931438	27931608	8:27931438-27931608	-
chr8	27932338	27932548	8:27932338-27932548	-
chr8	27935658	27935808	8:27935658-27935808	-
chr8	27937745	27937908	8:27937745-27937908	-
chr8	27940018	27940168	8:27940018-27940168	-
chr8	27948278	27948448	8:27948278-27948448	-
chr8	27948598	27948768	8:27948598-27948768	-
chr8	27954771	27954921	8:27954771-27954921	-
chr8	27957998	27958168	8:27957998-27958168	-
chr8	27976687	27976837	8:27976687-27976837	-
chr8	27981938	27982228	8:27981938-27982228	ENSG00000168079
chr8	27992658	27992828	8:27992658-27992828	ENSG00000168079
chr8	27993538	27993728	8:27993538-27993728	ENSG00000168079
chr8	28001846	28001996	8:28001846-28001996	-
chr8	28004618	28004768	8:28004618-28004768	ENSG00000168079
chr8	28005311	28005729	8:28005311-28005729	-
chr8	28006345	28006505	8:28006345-28006505	-
chr8	28016878	28017028	8:28016878-28017028	-
chr8	28024558	28024748	8:28024558-28024748	-
chr8	28033337	28033504	8:28033337-28033504	-
chr8	28033678	28033828	8:28033678-28033828	-
chr8	28042461	28042611	8:28042461-28042611	-
chr8	28061158	28061328	8:28061158-28061328	ENSG00000189233
chr8	28063118	28063268	8:28063118-28063268	-
chr8	28072106	28072256	8:28072106-28072256	ENSG00000189233
chr8	28072438	28072588	8:28072438-28072588	ENSG00000189233
chr8	28072858	28073008	8:28072858-28073008	ENSG00000189233
chr8	28073593	28073748	8:28073593-28073748	ENSG00000189233
chr8	28078468	28078618	8:28078468-28078618	ENSG00000189233
chr8	28085618	28085788	8:28085618-28085788	ENSG00000189233,ENSG00000134014
chr8	28087336	28087488	8:28087336-28087488	ENSG00000189233,ENSG00000134014
chr8	28091242	28091542	8:28091242-28091542	ENSG00000134014
chr8	28092998	28093148	8:28092998-28093148	ENSG00000189233,ENSG00000134014,ENSG00000250516
chr8	28093318	28093468	8:28093318-28093468	ENSG00000189233,ENSG00000134014
chr8	28118518	28118668	8:28118518-28118668	-
chr8	28118798	28118948	8:28118798-28118948	-
chr8	28128538	28128688	8:28128538-28128688	-
chr8	28138978	28139152	8:28138978-28139152	-
chr8	28140778	28140928	8:28140778-28140928	-
chr8	28183838	28183988	8:28183838-28183988	ENSG00000250516,ENSG00000253907
chr8	28185616	28185766	8:28185616-28185766	-
chr8	28197358	28197508	8:28197358-28197508	ENSG00000250516
chr8	28198958	28199128	8:28198958-28199128	ENSG00000250516,ENSG00000253907
chr8	28199238	28199388	8:28199238-28199388	ENSG00000250516,ENSG00000253907
chr8	28203138	28203288	8:28203138-28203288	ENSG00000250516,ENSG00000253907
chr8	28254798	28255008	8:28254798-28255008	ENSG00000250516,ENSG00000253907
chr8	28257598	28257748	8:28257598-28257748	ENSG00000250516,ENSG00000253907
chr8	28291965	28292122	8:28291965-28292122	ENSG00000239198
chr8	28308838	28308992	8:28308838-28308992	ENSG00000239198
chr8	28318338	28318508	8:28318338-28318508	ENSG00000168081
chr8	28318769	28318919	8:28318769-28318919	ENSG00000168081
chr8	28324398	28324548	8:28324398-28324548	ENSG00000250516,ENSG00000239198,ENSG00000168081
chr8	28329238	28329408	8:28329238-28329408	ENSG00000253690,ENSG00000168081
chr8	28331311	28331461	8:28331311-28331461	ENSG00000253690,ENSG00000168081
chr8	28331590	28331769	8:28331590-28331769	ENSG00000253690,ENSG00000168081
chr8	28339658	28339808	8:28339658-28339808	ENSG00000253690,ENSG00000168081
chr8	28341198	28341368	8:28341198-28341368	ENSG00000253690,ENSG00000168081
chr8	28342477	28342648	8:28342477-28342648	ENSG00000253690,ENSG00000168081
chr8	28343979	28344148	8:28343979-28344148	ENSG00000253690,ENSG00000168081
chr8	28348258	28348408	8:28348258-28348408	-
chr8	28348586	28348748	8:28348586-28348748	-
chr8	28351418	28351588	8:28351418-28351588	ENSG00000186918,ENSG00000254370
chr8	28351738	28351888	8:28351738-28351888	ENSG00000186918
chr8	28352038	28352208	8:28352038-28352208	ENSG00000186918
chr8	28355662	28355828	8:28355662-28355828	-
chr8	28363478	28363648	8:28363478-28363648	ENSG00000286804,ENSG00000254370,ENSG00000207361
chr8	28364828	28364978	8:28364828-28364978	-
chr8	28365898	28366048	8:28365898-28366048	ENSG00000286804,ENSG00000254370,ENSG00000207361
chr8	28367615	28367765	8:28367615-28367765	-
chr8	28368057	28368231	8:28368057-28368231	-
chr8	28369298	28369468	8:28369298-28369468	ENSG00000286804,ENSG00000254370,ENSG00000207361
chr8	28373578	28373728	8:28373578-28373728	ENSG00000186918
chr8	28375538	28375688	8:28375538-28375688	-
chr8	28379615	28379765	8:28379615-28379765	-
chr8	28381653	28381815	8:28381653-28381815	ENSG00000186918
chr8	28383236	28383386	8:28383236-28383386	ENSG00000186918
chr8	28384365	28384515	8:28384365-28384515	ENSG00000186918
chr8	28385318	28385568	8:28385318-28385568	ENSG00000186918
chr8	28386178	28386348	8:28386178-28386348	ENSG00000186918
chr8	28386378	28386568	8:28386378-28386568	ENSG00000186918
chr8	28387198	28387368	8:28387198-28387368	ENSG00000186918
chr8	28393678	28393848	8:28393678-28393848	ENSG00000186918
chr8	28400138	28400310	8:28400138-28400310	-
chr8	28401178	28401328	8:28401178-28401328	ENSG00000186918
chr8	28401978	28402128	8:28401978-28402128	ENSG00000186918,ENSG00000286804,ENSG00000254370,ENSG00000207361
chr8	28402378	28402528	8:28402378-28402528	ENSG00000186918
chr8	28411978	28412128	8:28411978-28412128	ENSG00000286804,ENSG00000254370,ENSG00000207361
chr8	28419618	28419788	8:28419618-28419788	ENSG00000286804,ENSG00000254370,ENSG00000207361
chr8	28428515	28428688	8:28428515-28428688	ENSG00000214050,ENSG00000254370
chr8	28445558	28445708	8:28445558-28445708	ENSG00000253567
chr8	28490218	28490368	8:28490218-28490368	ENSG00000214050,ENSG00000104290,ENSG00000265251,ENSG00000202411
chr8	28490598	28490748	8:28490598-28490748	ENSG00000214050,ENSG00000104290,ENSG00000265251,ENSG00000202411
chr8	28493158	28493308	8:28493158-28493308	ENSG00000214050,ENSG00000104290
chr8	28493698	28493848	8:28493698-28493848	ENSG00000214050,ENSG00000104290,ENSG00000265251
chr8	28494098	28494268	8:28494098-28494268	ENSG00000214050,ENSG00000253567,ENSG00000104290,ENSG00000265251,ENSG00000202411
chr8	28515358	28515528	8:28515358-28515528	ENSG00000265251,ENSG00000202411
chr8	28561918	28562084	8:28561918-28562084	ENSG00000104290,ENSG00000202411
chr8	28584098	28584308	8:28584098-28584308	ENSG00000202411
chr8	28588312	28588462	8:28588312-28588462	-
chr8	28589278	28589428	8:28589278-28589428	-
chr8	28594078	28594248	8:28594078-28594248	ENSG00000265251,ENSG00000202411
chr8	28600998	28601168	8:28600998-28601168	ENSG00000202411,ENSG00000012232
chr8	28605578	28605758	8:28605578-28605758	-
chr8	28606338	28606488	8:28606338-28606488	-
chr8	28609158	28609328	8:28609158-28609328	-
chr8	28622418	28622608	8:28622418-28622608	ENSG00000202411,ENSG00000012232,ENSG00000246339,ENSG00000254034,ENSG00000242958
chr8	28623198	28623348	8:28623198-28623348	-
chr8	28623398	28623548	8:28623398-28623548	-
chr8	28625098	28625288	8:28625098-28625288	ENSG00000012232
chr8	28631318	28631468	8:28631318-28631468	ENSG00000012232
chr8	28633818	28633988	8:28633818-28633988	ENSG00000012232
chr8	28636398	28636548	8:28636398-28636548	ENSG00000012232
chr8	28657318	28657488	8:28657318-28657488	-
chr8	28657758	28657908	8:28657758-28657908	-
chr8	28657998	28658168	8:28657998-28658168	-
chr8	28659508	28659808	8:28659508-28659808	-
chr8	28669781	28669931	8:28669781-28669931	-
chr8	28701438	28701588	8:28701438-28701588	ENSG00000012232,ENSG00000246339
chr8	28702238	28702428	8:28702238-28702428	ENSG00000012232,ENSG00000246339
chr8	28702838	28702988	8:28702838-28702988	ENSG00000246339
chr8	28709698	28709908	8:28709698-28709908	ENSG00000012232,ENSG00000246339
chr8	28712302	28712452	8:28712302-28712452	ENSG00000012232
chr8	28714707	28714869	8:28714707-28714869	ENSG00000012232
chr8	28730798	28730968	8:28730798-28730968	ENSG00000012232
chr8	28737538	28737708	8:28737538-28737708	ENSG00000012232
chr8	28745158	28745313	8:28745158-28745313	-
chr8	28769742	28769897	8:28769742-28769897	-
chr8	28776198	28776368	8:28776198-28776368	ENSG00000104299
chr8	28777558	28777728	8:28777558-28777728	ENSG00000104299,ENSG00000242958
chr8	28778458	28778608	8:28778458-28778608	ENSG00000104299
chr8	28787878	28788028	8:28787878-28788028	ENSG00000104299,ENSG00000254034,ENSG00000242958
chr8	28800038	28800208	8:28800038-28800208	ENSG00000254034,ENSG00000242958
chr8	28800298	28800448	8:28800298-28800448	ENSG00000254034,ENSG00000242958
chr8	28827158	28827368	8:28827158-28827368	ENSG00000242958
chr8	28835238	28835408	8:28835238-28835408	ENSG00000242958
chr8	28872754	28872904	8:28872754-28872904	-
chr8	28883838	28884028	8:28883838-28884028	ENSG00000104299
chr8	28884698	28884848	8:28884698-28884848	ENSG00000104299
chr8	28884898	28885048	8:28884898-28885048	ENSG00000104299
chr8	28889198	28889388	8:28889198-28889388	ENSG00000104299
chr8	28889473	28889628	8:28889473-28889628	ENSG00000104299
chr8	28890198	28890348	8:28890198-28890348	ENSG00000104299,ENSG00000242958,ENSG00000147421,ENSG00000273710,ENSG00000200719
chr8	28891078	28891268	8:28891078-28891268	ENSG00000104299,ENSG00000147421
chr8	28891558	28891708	8:28891558-28891708	ENSG00000147421
chr8	28894698	28894848	8:28894698-28894848	ENSG00000147421
chr8	28913138	28913288	8:28913138-28913288	ENSG00000273710
chr8	28941498	28941688	8:28941498-28941688	ENSG00000273710,ENSG00000259196
chr8	28941874	28942048	8:28941874-28942048	ENSG00000259196
chr8	28943338	28943508	8:28943338-28943508	ENSG00000259196
chr8	28943898	28944048	8:28943898-28944048	ENSG00000259196
chr8	28981412	28981562	8:28981412-28981562	-
chr8	29002098	29002268	8:29002098-29002268	-
chr8	29004418	29004568	8:29004418-29004568	-
chr8	29028578	29028808	8:29028578-29028808	ENSG00000200719
chr8	29035564	29035714	8:29035564-29035714	ENSG00000200719
chr8	29055178	29055328	8:29055178-29055328	ENSG00000200719,ENSG00000259366
chr8	29055757	29055907	8:29055757-29055907	ENSG00000200719,ENSG00000259366
chr8	29056298	29056468	8:29056298-29056468	ENSG00000200719,ENSG00000259366
chr8	29056818	29056988	8:29056818-29056988	ENSG00000200719,ENSG00000259366
chr8	29057660	29057810	8:29057660-29057810	ENSG00000200719,ENSG00000259366
chr8	29059956	29060106	8:29059956-29060106	ENSG00000259366,ENSG00000259607
chr8	29062118	29062288	8:29062118-29062288	ENSG00000200719,ENSG00000259366,ENSG00000259607
chr8	29063238	29063388	8:29063238-29063388	ENSG00000200719,ENSG00000259366,ENSG00000259607
chr8	29066248	29066398	8:29066248-29066398	ENSG00000200719,ENSG00000259607
chr8	29066938	29067088	8:29066938-29067088	ENSG00000200719,ENSG00000259366,ENSG00000259607
chr8	29068278	29068428	8:29068278-29068428	ENSG00000259607
chr8	29068558	29068708	8:29068558-29068708	ENSG00000259607
chr8	29068858	29069008	8:29068858-29069008	ENSG00000259607
chr8	29069258	29069411	8:29069258-29069411	ENSG00000259607
chr8	29069558	29069708	8:29069558-29069708	ENSG00000259607
chr8	29070498	29070648	8:29070498-29070648	ENSG00000259607
chr8	29070798	29070948	8:29070798-29070948	ENSG00000259607
chr8	29071478	29071628	8:29071478-29071628	ENSG00000259607
chr8	29072874	29073041	8:29072874-29073041	ENSG00000259607
chr8	29075478	29075628	8:29075478-29075628	-
chr8	29076198	29076348	8:29076198-29076348	-
chr8	29085658	29085808	8:29085658-29085808	-
chr8	29086038	29086308	8:29086038-29086308	ENSG00000200719
chr8	29087558	29087708	8:29087558-29087708	-
chr8	29116758	29116948	8:29116758-29116948	ENSG00000254129
chr8	29125598	29125768	8:29125598-29125768	-
chr8	29126717	29126888	8:29126717-29126888	-
chr8	29127237	29127388	8:29127237-29127388	-
chr8	29129738	29129888	8:29129738-29129888	-
chr8	29137298	29137468	8:29137298-29137468	ENSG00000254129
chr8	29170298	29170448	8:29170298-29170448	-
chr8	29175698	29175848	8:29175698-29175848	-
chr8	29177078	29177228	8:29177078-29177228	-
chr8	29187888	29188038	8:29187888-29188038	-
chr8	29195878	29196077	8:29195878-29196077	-
chr8	29209928	29210083	8:29209928-29210083	ENSG00000253770
chr8	29211578	29211728	8:29211578-29211728	ENSG00000253770
chr8	29218257	29218407	8:29218257-29218407	ENSG00000253770
chr8	29225118	29225268	8:29225118-29225268	ENSG00000253770
chr8	29225379	29225548	8:29225379-29225548	ENSG00000253770
chr8	29225778	29225928	8:29225778-29225928	ENSG00000253770
chr8	29230158	29230328	8:29230158-29230328	ENSG00000253770
chr8	29230578	29230728	8:29230578-29230728	ENSG00000253770
chr8	29250058	29250208	8:29250058-29250208	-
chr8	29258359	29258509	8:29258359-29258509	ENSG00000197892
chr8	29258658	29258828	8:29258658-29258828	ENSG00000197892
chr8	29261704	29261854	8:29261704-29261854	ENSG00000197892
chr8	29262057	29262207	8:29262057-29262207	ENSG00000197892
chr8	29262678	29262848	8:29262678-29262848	ENSG00000197892
chr8	29263118	29263268	8:29263118-29263268	ENSG00000197892
chr8	29263438	29263588	8:29263438-29263588	ENSG00000197892
chr8	29269718	29269888	8:29269718-29269888	ENSG00000197892
chr8	29275818	29275968	8:29275818-29275968	-
chr8	29276138	29276308	8:29276138-29276308	-
chr8	29283058	29283228	8:29283058-29283228	-
chr8	29286938	29287088	8:29286938-29287088	-
chr8	29289338	29289488	8:29289338-29289488	-
chr8	29289618	29289768	8:29289618-29289768	-
chr8	29314838	29314988	8:29314838-29314988	-
chr8	29315406	29315556	8:29315406-29315556	-
chr8	29315698	29315848	8:29315698-29315848	-
chr8	29318905	29319055	8:29318905-29319055	-
chr8	29320438	29320588	8:29320438-29320588	-
chr8	29340318	29340468	8:29340318-29340468	ENSG00000120875
chr8	29347703	29347868	8:29347703-29347868	ENSG00000120875,ENSG00000285601,ENSG00000260253
chr8	29348258	29348408	8:29348258-29348408	ENSG00000120875,ENSG00000285601,ENSG00000260253
chr8	29348798	29349098	8:29348798-29349098	ENSG00000120875,ENSG00000285601,ENSG00000260253
chr8	29349138	29349288	8:29349138-29349288	ENSG00000120875,ENSG00000285601,ENSG00000260253
chr8	29349478	29349648	8:29349478-29349648	ENSG00000120875,ENSG00000285601,ENSG00000260253
chr8	29349978	29350168	8:29349978-29350168	ENSG00000120875,ENSG00000285601,ENSG00000260253
chr8	29350738	29350968	8:29350738-29350968	ENSG00000120875,ENSG00000285601,ENSG00000260253,ENSG00000243844
chr8	29351458	29351608	8:29351458-29351608	ENSG00000120875,ENSG00000285601,ENSG00000260253
chr8	29352118	29352310	8:29352118-29352310	ENSG00000120875,ENSG00000285601,ENSG00000260253
chr8	29352778	29352928	8:29352778-29352928	ENSG00000120875,ENSG00000285601,ENSG00000260253
chr8	29353138	29353328	8:29353138-29353328	ENSG00000120875,ENSG00000285601,ENSG00000260253
chr8	29373318	29373468	8:29373318-29373468	-
chr8	29373958	29374108	8:29373958-29374108	-
chr8	29377803	29377953	8:29377803-29377953	-
chr8	29390558	29390708	8:29390558-29390708	-
chr8	29401658	29401813	8:29401658-29401813	-
chr8	29402198	29402348	8:29402198-29402348	-
chr8	29402778	29402968	8:29402778-29402968	-
chr8	29408578	29408746	8:29408578-29408746	-
chr8	29418798	29418948	8:29418798-29418948	-
chr8	29420158	29420308	8:29420158-29420308	-
chr8	29436738	29436908	8:29436738-29436908	-
chr8	29437058	29437208	8:29437058-29437208	-
chr8	29459118	29459288	8:29459118-29459288	-
chr8	29459512	29459662	8:29459512-29459662	-
chr8	29459758	29459908	8:29459758-29459908	-
chr8	29490618	29490808	8:29490618-29490808	-
chr8	29493813	29493968	8:29493813-29493968	-
chr8	29499418	29499601	8:29499418-29499601	-
chr8	29500189	29500339	8:29500189-29500339	-
chr8	29511658	29511828	8:29511658-29511828	-
chr8	29513458	29513608	8:29513458-29513608	ENSG00000253182,ENSG00000243844
chr8	29522378	29522568	8:29522378-29522568	ENSG00000253632
chr8	29522778	29522948	8:29522778-29522948	ENSG00000253632
chr8	29528138	29528288	8:29528138-29528288	ENSG00000253632
chr8	29528594	29528788	8:29528594-29528788	ENSG00000253632
chr8	29529918	29530068	8:29529918-29530068	ENSG00000253632,ENSG00000253182,ENSG00000243844
chr8	29530218	29530368	8:29530218-29530368	ENSG00000253632,ENSG00000253182
chr8	29555478	29555628	8:29555478-29555628	ENSG00000253182,ENSG00000243844
chr8	29555898	29556088	8:29555898-29556088	ENSG00000253182
chr8	29556358	29556588	8:29556358-29556588	ENSG00000253182
chr8	29559978	29560128	8:29559978-29560128	ENSG00000253182
chr8	29583859	29584029	8:29583859-29584029	ENSG00000280147,ENSG00000243844
chr8	29585219	29585389	8:29585219-29585389	ENSG00000280147
chr8	29589459	29589649	8:29589459-29589649	ENSG00000280147
chr8	29591315	29591489	8:29591315-29591489	ENSG00000280147
chr8	29614684	29614834	8:29614684-29614834	ENSG00000243844
chr8	29624023	29624173	8:29624023-29624173	ENSG00000243844
chr8	29647408	29647558	8:29647408-29647558	ENSG00000243844
chr8	29655532	29655682	8:29655532-29655682	-
chr8	29665259	29665409	8:29665259-29665409	ENSG00000243844
chr8	29665639	29665789	8:29665639-29665789	-
chr8	29669379	29669569	8:29669379-29669569	-
chr8	29673859	29674013	8:29673859-29674013	-
chr8	29674031	29674181	8:29674031-29674181	-
chr8	29675599	29675769	8:29675599-29675769	ENSG00000243844
chr8	29718319	29718469	8:29718319-29718469	-
chr8	29723099	29723249	8:29723099-29723249	ENSG00000243844,ENSG00000253490
chr8	29727779	29727949	8:29727779-29727949	-
chr8	29735219	29735389	8:29735219-29735389	ENSG00000251191,ENSG00000253490
chr8	29736939	29737109	8:29736939-29737109	ENSG00000251191,ENSG00000253490
chr8	29737519	29737669	8:29737519-29737669	ENSG00000251191,ENSG00000253490
chr8	29737979	29738169	8:29737979-29738169	ENSG00000251191,ENSG00000253490
chr8	29738599	29738769	8:29738599-29738769	ENSG00000251191,ENSG00000253490
chr8	29740199	29740349	8:29740199-29740349	ENSG00000251191,ENSG00000253490
chr8	29752299	29752449	8:29752299-29752449	ENSG00000251191,ENSG00000253490
chr8	29756859	29757049	8:29756859-29757049	ENSG00000253490
chr8	29765375	29765549	8:29765375-29765549	-
chr8	29765619	29765789	8:29765619-29765789	-
chr8	29770539	29770689	8:29770539-29770689	-
chr8	29773199	29773349	8:29773199-29773349	-
chr8	29773499	29773649	8:29773499-29773649	ENSG00000253490
chr8	29774199	29774349	8:29774199-29774349	-
chr8	29804379	29804549	8:29804379-29804549	-
chr8	29807279	29807549	8:29807279-29807549	-
chr8	29825265	29825415	8:29825265-29825415	ENSG00000248964
chr8	29836659	29836849	8:29836659-29836849	ENSG00000248964,ENSG00000254086
chr8	29848339	29848509	8:29848339-29848509	ENSG00000248964,ENSG00000254086
chr8	29849719	29849869	8:29849719-29849869	ENSG00000248964,ENSG00000254086
chr8	29853419	29853569	8:29853419-29853569	ENSG00000248964,ENSG00000254086
chr8	29875079	29875249	8:29875079-29875249	ENSG00000254086
chr8	29885799	29885949	8:29885799-29885949	ENSG00000254086
chr8	29886019	29886230	8:29886019-29886230	ENSG00000254086
chr8	29886299	29886469	8:29886299-29886469	ENSG00000254086
chr8	29887579	29887729	8:29887579-29887729	-
chr8	29887799	29887949	8:29887799-29887949	ENSG00000254086
chr8	29897839	29898009	8:29897839-29898009	ENSG00000253604
chr8	29901399	29901549	8:29901399-29901549	ENSG00000253604,ENSG00000253279
chr8	29905339	29905489	8:29905339-29905489	ENSG00000253604,ENSG00000253279
chr8	29926759	29926949	8:29926759-29926949	ENSG00000253279
chr8	29944771	29944921	8:29944771-29944921	-
chr8	29956959	29957129	8:29956959-29957129	ENSG00000264788
chr8	29958319	29958509	8:29958319-29958509	ENSG00000264788
chr8	29970136	29970286	8:29970136-29970286	-
chr8	29971939	29972109	8:29971939-29972109	ENSG00000253279,ENSG00000264788
chr8	29975339	29975509	8:29975339-29975509	-
chr8	29991179	29991349	8:29991179-29991349	-
chr8	29992998	29993149	8:29992998-29993149	-
chr8	29993279	29993450	8:29993279-29993450	-
chr8	30000899	30001049	8:30000899-30001049	-
chr8	30005850	30006069	8:30005850-30006069	-
chr8	30016159	30016329	8:30016159-30016329	ENSG00000254013,ENSG00000239175
chr8	30019779	30019949	8:30019779-30019949	-
chr8	30020279	30020449	8:30020279-30020449	ENSG00000254013,ENSG00000239175
chr8	30026159	30026329	8:30026159-30026329	ENSG00000254013
chr8	30033579	30033769	8:30033579-30033769	ENSG00000254013,ENSG00000239175
chr8	30036859	30037029	8:30036859-30037029	ENSG00000254013,ENSG00000239175
chr8	30051139	30051289	8:30051139-30051289	ENSG00000239175
chr8	30052599	30052769	8:30052599-30052769	ENSG00000239175
chr8	30056396	30056546	8:30056396-30056546	-
chr8	30057399	30057589	8:30057399-30057589	-
chr8	30059819	30059969	8:30059819-30059969	-
chr8	30081959	30082129	8:30081959-30082129	ENSG00000133872,ENSG00000272256
chr8	30082339	30082509	8:30082339-30082509	ENSG00000133872,ENSG00000272256,ENSG00000104660,ENSG00000271869,ENSG00000104671
chr8	30083079	30083229	8:30083079-30083229	ENSG00000133872,ENSG00000272256,ENSG00000104660,ENSG00000241511,ENSG00000271869,ENSG00000104671
chr8	30088099	30088249	8:30088099-30088249	ENSG00000133872,ENSG00000272256
chr8	30088439	30088609	8:30088439-30088609	ENSG00000133872,ENSG00000272256
chr8	30089299	30089449	8:30089299-30089449	ENSG00000133872,ENSG00000272256
chr8	30094899	30095069	8:30094899-30095069	ENSG00000104660
chr8	30095359	30095509	8:30095359-30095509	ENSG00000104660
chr8	30095859	30096029	8:30095859-30096029	ENSG00000104660
chr8	30098900	30099050	8:30098900-30099050	ENSG00000104660
chr8	30099799	30099949	8:30099799-30099949	ENSG00000104660
chr8	30101228	30101378	8:30101228-30101378	ENSG00000104660
chr8	30110276	30110426	8:30110276-30110426	ENSG00000241511
chr8	30113399	30113549	8:30113399-30113549	ENSG00000241511
chr8	30137339	30137509	8:30137339-30137509	ENSG00000177669
chr8	30141739	30141889	8:30141739-30141889	ENSG00000177669
chr8	30144659	30144819	8:30144659-30144819	ENSG00000177669
chr8	30155779	30155949	8:30155779-30155949	ENSG00000271869,ENSG00000104671
chr8	30156239	30156409	8:30156239-30156409	ENSG00000133872,ENSG00000272256,ENSG00000104660,ENSG00000241511,ENSG00000177669,ENSG00000271869,ENSG00000104671
chr8	30156599	30156749	8:30156599-30156749	ENSG00000133872,ENSG00000272256,ENSG00000104660,ENSG00000241511,ENSG00000177669,ENSG00000271869,ENSG00000104671
chr8	30157659	30157829	8:30157659-30157829	ENSG00000271869,ENSG00000104671
chr8	30164839	30164989	8:30164839-30164989	ENSG00000271869,ENSG00000104671
chr8	30169412	30169562	8:30169412-30169562	-
chr8	30170339	30170489	8:30170339-30170489	ENSG00000253708,ENSG00000285669,ENSG00000272375
chr8	30173939	30174109	8:30173939-30174109	ENSG00000253708
chr8	30174719	30174889	8:30174719-30174889	ENSG00000253708
chr8	30188579	30188729	8:30188579-30188729	ENSG00000253708,ENSG00000285669,ENSG00000272375
chr8	30202299	30202449	8:30202299-30202449	ENSG00000285669,ENSG00000272375
chr8	30206374	30206524	8:30206374-30206524	ENSG00000272375
chr8	30215979	30216149	8:30215979-30216149	ENSG00000285669,ENSG00000272375
chr8	30227739	30227889	8:30227739-30227889	ENSG00000272375,ENSG00000248159
chr8	30230739	30230909	8:30230739-30230909	ENSG00000248159
chr8	30254799	30254969	8:30254799-30254969	ENSG00000248159,ENSG00000254316
chr8	30257119	30257269	8:30257119-30257269	ENSG00000248159,ENSG00000254316
chr8	30257639	30257796	8:30257639-30257796	ENSG00000254316
chr8	30279460	30279610	8:30279460-30279610	ENSG00000287590
chr8	30279799	30279949	8:30279799-30279949	ENSG00000248159,ENSG00000287590
chr8	30280259	30280409	8:30280259-30280409	ENSG00000287590
chr8	30280995	30281145	8:30280995-30281145	ENSG00000287590
chr8	30281213	30281363	8:30281213-30281363	ENSG00000287590
chr8	30283059	30283209	8:30283059-30283209	ENSG00000287590
chr8	30284579	30284729	8:30284579-30284729	ENSG00000287590
chr8	30287979	30288129	8:30287979-30288129	ENSG00000287590
chr8	30312019	30312189	8:30312019-30312189	-
chr8	30312964	30313114	8:30312964-30313114	-
chr8	30314599	30314789	8:30314599-30314789	-
chr8	30315419	30315569	8:30315419-30315569	-
chr8	30315719	30315889	8:30315719-30315889	ENSG00000253346,ENSG00000254152,ENSG00000127589
chr8	30327479	30327629	8:30327479-30327629	ENSG00000253346
chr8	30328979	30329149	8:30328979-30329149	ENSG00000253346
chr8	30338547	30338697	8:30338547-30338697	ENSG00000253346,ENSG00000254152,ENSG00000127589
chr8	30339639	30339789	8:30339639-30339789	ENSG00000253346,ENSG00000254152,ENSG00000127589
chr8	30358687	30358847	8:30358687-30358847	ENSG00000254152,ENSG00000127589
chr8	30364459	30364649	8:30364459-30364649	ENSG00000254152,ENSG00000127589
chr8	30382399	30382549	8:30382399-30382549	ENSG00000157110,ENSG00000254109
chr8	30382999	30383149	8:30382999-30383149	ENSG00000157110,ENSG00000254109
chr8	30383561	30383711	8:30383561-30383711	ENSG00000157110,ENSG00000254109
chr8	30383839	30384049	8:30383839-30384049	ENSG00000157110,ENSG00000254109
chr8	30384419	30384569	8:30384419-30384569	ENSG00000157110,ENSG00000254109
chr8	30384839	30385009	8:30384839-30385009	ENSG00000157110,ENSG00000254109
chr8	30385119	30385269	8:30385119-30385269	ENSG00000157110,ENSG00000254109
chr8	30385299	30385449	8:30385299-30385449	ENSG00000157110,ENSG00000254109
chr8	30385559	30385729	8:30385559-30385729	ENSG00000157110,ENSG00000254109
chr8	30386984	30387134	8:30386984-30387134	ENSG00000157110,ENSG00000254109
chr8	30395699	30395849	8:30395699-30395849	-
chr8	30406983	30407133	8:30406983-30407133	-
chr8	30407914	30408064	8:30407914-30408064	-
chr8	30412259	30412409	8:30412259-30412409	-
chr8	30414399	30414569	8:30414399-30414569	-
chr8	30415884	30416126	8:30415884-30416126	-
chr8	30421150	30421300	8:30421150-30421300	-
chr8	30423059	30423209	8:30423059-30423209	-
chr8	30423339	30423509	8:30423339-30423509	-
chr8	30425999	30426149	8:30425999-30426149	-
chr8	30432859	30433009	8:30432859-30433009	-
chr8	30433059	30433209	8:30433059-30433209	-
chr8	30436556	30436706	8:30436556-30436706	-
chr8	30438319	30438509	8:30438319-30438509	ENSG00000157110
chr8	30442439	30442698	8:30442439-30442698	ENSG00000157110
chr8	30452179	30452349	8:30452179-30452349	ENSG00000157110
chr8	30456999	30457149	8:30456999-30457149	-
chr8	30463359	30463529	8:30463359-30463529	-
chr8	30499168	30499318	8:30499168-30499318	-
chr8	30500598	30500768	8:30500598-30500768	-
chr8	30501178	30501328	8:30501178-30501328	-
chr8	30502038	30502348	8:30502038-30502348	-
chr8	30503002	30503152	8:30503002-30503152	-
chr8	30531843	30531993	8:30531843-30531993	-
chr8	30532193	30532343	8:30532193-30532343	-
chr8	30540118	30540268	8:30540118-30540268	ENSG00000279041,ENSG00000157110
chr8	30542718	30542868	8:30542718-30542868	ENSG00000279041,ENSG00000157110
chr8	30547330	30547480	8:30547330-30547480	ENSG00000279041,ENSG00000157110
chr8	30549518	30549688	8:30549518-30549688	ENSG00000279041,ENSG00000157110
chr8	30555918	30556088	8:30555918-30556088	ENSG00000279041,ENSG00000157110
chr8	30564218	30564388	8:30564218-30564388	ENSG00000157110
chr8	30582698	30582848	8:30582698-30582848	ENSG00000253112
chr8	30600838	30600988	8:30600838-30600988	ENSG00000253112
chr8	30605058	30605228	8:30605058-30605228	ENSG00000253112,ENSG00000197265
chr8	30616578	30616768	8:30616578-30616768	ENSG00000197265
chr8	30647838	30648008	8:30647838-30648008	ENSG00000254172,ENSG00000253457
chr8	30648178	30648348	8:30648178-30648348	ENSG00000254172,ENSG00000253457
chr8	30648538	30648688	8:30648538-30648688	ENSG00000254172,ENSG00000253457
chr8	30657038	30657208	8:30657038-30657208	ENSG00000197265
chr8	30657322	30657622	8:30657322-30657622	-
chr8	30658198	30658368	8:30658198-30658368	ENSG00000271081,ENSG00000104691,ENSG00000104687,ENSG00000254172,ENSG00000253457,ENSG00000197265
chr8	30658858	30659008	8:30658858-30659008	ENSG00000197265
chr8	30666938	30667108	8:30666938-30667108	-
chr8	30689138	30689288	8:30689138-30689288	-
chr8	30698618	30698808	8:30698618-30698808	-
chr8	30699981	30700131	8:30699981-30700131	-
chr8	30702978	30703148	8:30702978-30703148	-
chr8	30716379	30716529	8:30716379-30716529	-
chr8	30722898	30723068	8:30722898-30723068	ENSG00000104691,ENSG00000104687
chr8	30726058	30726228	8:30726058-30726228	ENSG00000104691,ENSG00000104687
chr8	30726952	30727102	8:30726952-30727102	ENSG00000104687
chr8	30727258	30727448	8:30727258-30727448	ENSG00000104691,ENSG00000104687
chr8	30727838	30727988	8:30727838-30727988	ENSG00000271081,ENSG00000104691,ENSG00000104687
chr8	30729014	30729164	8:30729014-30729164	ENSG00000104687
chr8	30731618	30731768	8:30731618-30731768	ENSG00000104691,ENSG00000104687
chr8	30743558	30743768	8:30743558-30743768	ENSG00000271081,ENSG00000104691
chr8	30744078	30744228	8:30744078-30744228	ENSG00000271081,ENSG00000104691,ENSG00000104687
chr8	30744338	30744508	8:30744338-30744508	ENSG00000271081,ENSG00000104691,ENSG00000104687
chr8	30762878	30763028	8:30762878-30763028	ENSG00000271081,ENSG00000104691
chr8	30777459	30777669	8:30777459-30777669	ENSG00000271081
chr8	30798426	30798576	8:30798426-30798576	ENSG00000104695
chr8	30802859	30803029	8:30802859-30803029	-
chr8	30803399	30803549	8:30803399-30803549	-
chr8	30804359	30804549	8:30804359-30804549	ENSG00000104695,ENSG00000271081
chr8	30811423	30811573	8:30811423-30811573	ENSG00000104695
chr8	30811701	30811851	8:30811701-30811851	ENSG00000104695
chr8	30812055	30812205	8:30812055-30812205	ENSG00000104695
chr8	30812499	30812649	8:30812499-30812649	ENSG00000104695
chr8	30812799	30812949	8:30812799-30812949	ENSG00000104695,ENSG00000271081,ENSG00000104691,ENSG00000104687
chr8	30817344	30817516	8:30817344-30817516	ENSG00000104695
chr8	30873040	30873190	8:30873040-30873190	-
chr8	30875739	30875889	8:30875739-30875889	-
chr8	30890499	30890649	8:30890499-30890649	ENSG00000133863
chr8	30911859	30912009	8:30911859-30912009	ENSG00000133863
chr8	30912119	30912309	8:30912119-30912309	ENSG00000253204,ENSG00000133863
chr8	30912359	30912549	8:30912359-30912549	ENSG00000253204,ENSG00000133863
chr8	30912939	30913127	8:30912939-30913127	ENSG00000133863
chr8	30919059	30919209	8:30919059-30919209	ENSG00000253961,ENSG00000253793,ENSG00000253204,ENSG00000133863
chr8	30991439	30991589	8:30991439-30991589	ENSG00000253793
chr8	31032459	31032609	8:31032459-31032609	ENSG00000165392,ENSG00000172733
chr8	31032799	31032949	8:31032799-31032949	ENSG00000165392,ENSG00000172733,ENSG00000253793
chr8	31032979	31033129	8:31032979-31033129	ENSG00000165392,ENSG00000172733
chr8	31033599	31033769	8:31033599-31033769	ENSG00000165392,ENSG00000172733,ENSG00000253793
chr8	31034079	31034249	8:31034079-31034249	ENSG00000165392,ENSG00000172733
chr8	31034699	31034929	8:31034699-31034929	ENSG00000165392,ENSG00000172733
chr8	31035379	31035529	8:31035379-31035529	ENSG00000165392,ENSG00000172733
chr8	31075200	31075350	8:31075200-31075350	-
chr8	31087547	31087729	8:31087547-31087729	ENSG00000165392
chr8	31107479	31107629	8:31107479-31107629	ENSG00000253579,ENSG00000253793
chr8	31131576	31131726	8:31131576-31131726	ENSG00000253579
chr8	31155459	31155609	8:31155459-31155609	ENSG00000253961,ENSG00000165392
chr8	31157359	31157509	8:31157359-31157509	ENSG00000165392
chr8	31177841	31177991	8:31177841-31177991	ENSG00000253961
chr8	31185399	31185549	8:31185399-31185549	ENSG00000229211,ENSG00000253961
chr8	31238999	31239169	8:31238999-31239169	ENSG00000253377,ENSG00000229211
chr8	31246359	31246509	8:31246359-31246509	ENSG00000253377,ENSG00000229211
chr8	31252159	31252309	8:31252159-31252309	ENSG00000287204,ENSG00000253377,ENSG00000229211
chr8	31286199	31286349	8:31286199-31286349	ENSG00000253377
chr8	31299939	31300089	8:31299939-31300089	ENSG00000253377
chr8	31352099	31352269	8:31352099-31352269	ENSG00000254095
chr8	31353767	31353917	8:31353767-31353917	ENSG00000254095
chr8	31354084	31354234	8:31354084-31354234	ENSG00000254095
chr8	31361099	31361266	8:31361099-31361266	ENSG00000254095
chr8	31387519	31387669	8:31387519-31387669	-
chr8	31389139	31389289	8:31389139-31389289	-
chr8	31389379	31389529	8:31389379-31389529	ENSG00000287204
chr8	31464579	31464749	8:31464579-31464749	ENSG00000287204
chr8	31497179	31497329	8:31497179-31497329	ENSG00000287204,ENSG00000253275
chr8	31497417	31497567	8:31497417-31497567	ENSG00000287204,ENSG00000253275
chr8	31596199	31596349	8:31596199-31596349	ENSG00000222468,ENSG00000287204
chr8	31638937	31639087	8:31638937-31639087	-
chr8	31639219	31639369	8:31639219-31639369	ENSG00000157168
chr8	31639399	31639613	8:31639399-31639613	ENSG00000157168
chr8	31639639	31639789	8:31639639-31639789	-
chr8	31640159	31640329	8:31640159-31640329	ENSG00000157168,ENSG00000287204
chr8	31641986	31642136	8:31641986-31642136	-
chr8	31676899	31677049	8:31676899-31677049	-
chr8	31725227	31725377	8:31725227-31725377	-
chr8	31755041	31755211	8:31755041-31755211	-
chr8	31755364	31755514	8:31755364-31755514	-
chr8	31795419	31795569	8:31795419-31795569	ENSG00000286648
chr8	31821619	31821769	8:31821619-31821769	ENSG00000286648
chr8	31833639	31833789	8:31833639-31833789	ENSG00000286648
chr8	31937699	31937849	8:31937699-31937849	-
chr8	31951339	31951500	8:31951339-31951500	-
chr8	31972219	31972409	8:31972219-31972409	-
chr8	31975223	31975373	8:31975223-31975373	-
chr8	32023459	32023609	8:32023459-32023609	ENSG00000253974
chr8	32037679	32037829	8:32037679-32037829	ENSG00000253974
chr8	32038402	32038552	8:32038402-32038552	ENSG00000253974
chr8	32038739	32038889	8:32038739-32038889	ENSG00000253974
chr8	32078761	32078929	8:32078761-32078929	-
chr8	32109900	32110050	8:32109900-32110050	-
chr8	32114037	32114193	8:32114037-32114193	-
chr8	32116459	32116620	8:32116459-32116620	-
chr8	32128139	32128289	8:32128139-32128289	ENSG00000253974
chr8	32162758	32162929	8:32162758-32162929	-
chr8	32187746	32187896	8:32187746-32187896	ENSG00000252261
chr8	32220699	32220849	8:32220699-32220849	ENSG00000200246,ENSG00000157168
chr8	32223639	32223809	8:32223639-32223809	ENSG00000200246,ENSG00000252261,ENSG00000157168
chr8	32224259	32224409	8:32224259-32224409	-
chr8	32227099	32227249	8:32227099-32227249	ENSG00000200246
chr8	32230280	32230430	8:32230280-32230430	ENSG00000200246
chr8	32246339	32246509	8:32246339-32246509	ENSG00000200246
chr8	32311959	32312109	8:32311959-32312109	-
chr8	32317819	32317969	8:32317819-32317969	-
chr8	32318859	32319061	8:32318859-32319061	-
chr8	32334439	32334609	8:32334439-32334609	-
chr8	32341442	32341592	8:32341442-32341592	-
chr8	32342399	32342566	8:32342399-32342566	-
chr8	32350455	32350605	8:32350455-32350605	-
chr8	32350867	32351017	8:32350867-32351017	-
chr8	32353639	32353809	8:32353639-32353809	-
chr8	32369489	32369639	8:32369489-32369639	-
chr8	32383343	32383493	8:32383343-32383493	-
chr8	32394369	32394519	8:32394369-32394519	-
chr8	32432970	32433120	8:32432970-32433120	ENSG00000254049
chr8	32546437	32546587	8:32546437-32546587	ENSG00000157168
chr8	32546973	32547123	8:32546973-32547123	-
chr8	32547195	32547347	8:32547195-32547347	ENSG00000157168
chr8	32547617	32547807	8:32547617-32547807	ENSG00000157168
chr8	32547977	32548187	8:32547977-32548187	ENSG00000157168
chr8	32548517	32548687	8:32548517-32548687	ENSG00000157168
chr8	32549117	32549267	8:32549117-32549267	ENSG00000157168
chr8	32550557	32550707	8:32550557-32550707	ENSG00000157168
chr8	32552417	32552587	8:32552417-32552587	ENSG00000157168
chr8	32554017	32554174	8:32554017-32554174	-
chr8	32554777	32554927	8:32554777-32554927	ENSG00000157168
chr8	32556378	32556528	8:32556378-32556528	-
chr8	32646256	32646406	8:32646256-32646406	ENSG00000286131
chr8	32646553	32646703	8:32646553-32646703	ENSG00000286131
chr8	32646716	32646866	8:32646716-32646866	ENSG00000286131
chr8	32686697	32686847	8:32686697-32686847	-
chr8	32692197	32692393	8:32692197-32692393	-
chr8	32715277	32715427	8:32715277-32715427	ENSG00000157168
chr8	32716577	32716747	8:32716577-32716747	ENSG00000157168
chr8	32725217	32725367	8:32725217-32725367	ENSG00000157168
chr8	32731797	32731947	8:32731797-32731947	-
chr8	32736317	32736487	8:32736317-32736487	-
chr8	32747431	32747581	8:32747431-32747581	-
chr8	32766135	32766285	8:32766135-32766285	-
chr8	32767256	32767406	8:32767256-32767406	-
chr8	32780242	32780392	8:32780242-32780392	-
chr8	32785319	32785469	8:32785319-32785469	-
chr8	32786237	32786440	8:32786237-32786440	-
chr8	32799760	32799910	8:32799760-32799910	-
chr8	32800657	32800807	8:32800657-32800807	-
chr8	32801317	32801467	8:32801317-32801467	-
chr8	32801877	32802027	8:32801877-32802027	-
chr8	32802317	32802467	8:32802317-32802467	-
chr8	32802817	32802967	8:32802817-32802967	-
chr8	32803657	32803807	8:32803657-32803807	-
chr8	32804094	32804244	8:32804094-32804244	-
chr8	32804376	32804676	8:32804376-32804676	-
chr8	32805097	32805387	8:32805097-32805387	-
chr8	32805825	32805975	8:32805825-32805975	-
chr8	32805978	32806147	8:32805978-32806147	-
chr8	32806354	32806504	8:32806354-32806504	-
chr8	32806757	32806907	8:32806757-32806907	-
chr8	32807210	32807510	8:32807210-32807510	-
chr8	32807877	32808027	8:32807877-32808027	-
chr8	32808577	32808727	8:32808577-32808727	-
chr8	32809097	32809247	8:32809097-32809247	-
chr8	32809737	32809892	8:32809737-32809892	-
chr8	32811077	32811227	8:32811077-32811227	-
chr8	32811317	32811467	8:32811317-32811467	-
chr8	32811570	32812135	8:32811570-32812135	-
chr8	32812477	32812627	8:32812477-32812627	-
chr8	32813237	32813387	8:32813237-32813387	-
chr8	32813957	32814107	8:32813957-32814107	-
chr8	32814877	32815027	8:32814877-32815027	-
chr8	32815497	32815647	8:32815497-32815647	-
chr8	32815937	32816087	8:32815937-32816087	-
chr8	32819677	32819827	8:32819677-32819827	-
chr8	32820177	32820327	8:32820177-32820327	-
chr8	32820937	32821087	8:32820937-32821087	-
chr8	32821257	32821407	8:32821257-32821407	-
chr8	32821557	32821707	8:32821557-32821707	-
chr8	32821997	32822147	8:32821997-32822147	-
chr8	32822297	32822447	8:32822297-32822447	-
chr8	32834067	32834367	8:32834067-32834367	-
chr8	32834471	32834621	8:32834471-32834621	-
chr8	32834937	32835087	8:32834937-32835087	-
chr8	32835517	32835667	8:32835517-32835667	-
chr8	32835877	32836027	8:32835877-32836027	-
chr8	32836517	32836667	8:32836517-32836667	-
chr8	32836897	32837047	8:32836897-32837047	-
chr8	32837277	32837427	8:32837277-32837427	-
chr8	32837957	32838107	8:32837957-32838107	-
chr8	32838539	32838689	8:32838539-32838689	-
chr8	32838737	32838887	8:32838737-32838887	-
chr8	32839257	32839407	8:32839257-32839407	-
chr8	32839860	32840010	8:32839860-32840010	-
chr8	32840157	32840307	8:32840157-32840307	-
chr8	32840657	32840807	8:32840657-32840807	-
chr8	32841047	32841347	8:32841047-32841347	-
chr8	32841497	32841647	8:32841497-32841647	-
chr8	32842149	32842299	8:32842149-32842299	-
chr8	32842917	32843067	8:32842917-32843067	-
chr8	32843597	32843747	8:32843597-32843747	-
chr8	32843897	32844047	8:32843897-32844047	-
chr8	32844217	32844367	8:32844217-32844367	-
chr8	32844597	32844747	8:32844597-32844747	-
chr8	32844977	32845127	8:32844977-32845127	-
chr8	32845397	32845547	8:32845397-32845547	-
chr8	32845737	32845887	8:32845737-32845887	-
chr8	32846297	32846447	8:32846297-32846447	-
chr8	32847057	32847207	8:32847057-32847207	-
chr8	32847317	32847467	8:32847317-32847467	-
chr8	32847989	32848139	8:32847989-32848139	-
chr8	32848737	32848887	8:32848737-32848887	-
chr8	32849798	32849948	8:32849798-32849948	-
chr8	32850098	32850248	8:32850098-32850248	-
chr8	32857957	32858127	8:32857957-32858127	-
chr8	32860127	32860277	8:32860127-32860277	-
chr8	32868593	32868743	8:32868593-32868743	-
chr8	32918477	32918627	8:32918477-32918627	ENSG00000247134,ENSG00000212407
chr8	32927857	32928027	8:32927857-32928027	ENSG00000247134,ENSG00000212407
chr8	32928177	32928327	8:32928177-32928327	ENSG00000247134
chr8	32932677	32932847	8:32932677-32932847	ENSG00000247134
chr8	32945534	32945684	8:32945534-32945684	-
chr8	32985872	32986027	8:32985872-32986027	ENSG00000253393,ENSG00000254090,ENSG00000254346
chr8	33001336	33001486	8:33001336-33001486	ENSG00000254090,ENSG00000254346,ENSG00000247134
chr8	33028025	33028175	8:33028025-33028175	ENSG00000253393,ENSG00000254090,ENSG00000254346
chr8	33069589	33069750	8:33069589-33069750	ENSG00000253393
chr8	33076217	33076367	8:33076217-33076367	ENSG00000253393
chr8	33090565	33090715	8:33090565-33090715	-
chr8	33099577	33099727	8:33099577-33099727	ENSG00000253393
chr8	33101727	33101877	8:33101727-33101877	-
chr8	33105017	33105207	8:33105017-33105207	ENSG00000253393,ENSG00000254090,ENSG00000254346
chr8	33105574	33105724	8:33105574-33105724	-
chr8	33106717	33106867	8:33106717-33106867	ENSG00000253393,ENSG00000254090,ENSG00000254346
chr8	33129437	33129687	8:33129437-33129687	-
chr8	33129879	33130029	8:33129879-33130029	-
chr8	33139292	33139442	8:33139292-33139442	-
chr8	33244297	33244447	8:33244297-33244447	ENSG00000253993
chr8	33245117	33245287	8:33245117-33245287	ENSG00000253993
chr8	33252857	33253007	8:33252857-33253007	ENSG00000253993
chr8	33309817	33309968	8:33309817-33309968	-
chr8	33310372	33310526	8:33310372-33310526	-
chr8	33315017	33315187	8:33315017-33315187	-
chr8	33334837	33334987	8:33334837-33334987	ENSG00000272338,ENSG00000252735,ENSG00000253993
chr8	33353377	33353737	8:33353377-33353737	ENSG00000272338
chr8	33361097	33361267	8:33361097-33361267	ENSG00000272338
chr8	33394897	33395047	8:33394897-33395047	ENSG00000172728
chr8	33421217	33421387	8:33421217-33421387	ENSG00000254061
chr8	33424697	33424867	8:33424697-33424867	ENSG00000254061
chr8	33461483	33461633	8:33461483-33461633	ENSG00000172728
chr8	33471457	33471607	8:33471457-33471607	ENSG00000172728
chr8	33471757	33471967	8:33471757-33471967	ENSG00000172728
chr8	33472757	33472907	8:33472757-33472907	ENSG00000172728
chr8	33473177	33473347	8:33473177-33473347	ENSG00000198042,ENSG00000254061,ENSG00000172728
chr8	33484637	33484807	8:33484637-33484807	ENSG00000198042,ENSG00000172728
chr8	33484997	33485167	8:33484997-33485167	ENSG00000239039,ENSG00000198042,ENSG00000129696,ENSG00000254061,ENSG00000172728
chr8	33485882	33486182	8:33485882-33486182	ENSG00000198042
chr8	33487057	33487207	8:33487057-33487207	ENSG00000198042
chr8	33511996	33512267	8:33511996-33512267	ENSG00000239039,ENSG00000129696
chr8	33512477	33512687	8:33512477-33512687	ENSG00000239039,ENSG00000129696
chr8	33513097	33513247	8:33513097-33513247	ENSG00000240189,ENSG00000253995,ENSG00000252505,ENSG00000253232,ENSG00000239039,ENSG00000198042,ENSG00000129696
chr8	33513517	33513747	8:33513517-33513747	ENSG00000253232,ENSG00000239039,ENSG00000129696
chr8	33514357	33514527	8:33514357-33514527	ENSG00000239039,ENSG00000129696
chr8	33514597	33514807	8:33514597-33514807	ENSG00000239039,ENSG00000129696
chr8	33516097	33516247	8:33516097-33516247	ENSG00000253232,ENSG00000239039,ENSG00000129696
chr8	33523001	33523151	8:33523001-33523151	ENSG00000253232
chr8	33543257	33543467	8:33543257-33543467	ENSG00000253995,ENSG00000252505
chr8	33561515	33561665	8:33561515-33561665	ENSG00000133874
chr8	33563552	33563702	8:33563552-33563702	ENSG00000133874
chr8	33565017	33565167	8:33565017-33565167	ENSG00000240189,ENSG00000133874,ENSG00000253995,ENSG00000252505
chr8	33565679	33565829	8:33565679-33565829	ENSG00000133874
chr8	33566237	33566407	8:33566237-33566407	ENSG00000240189,ENSG00000133874,ENSG00000253995,ENSG00000252505
chr8	33566677	33566827	8:33566677-33566827	ENSG00000133874
chr8	33567137	33567307	8:33567137-33567307	ENSG00000240189,ENSG00000133874,ENSG00000253995,ENSG00000252505,ENSG00000253232,ENSG00000239039,ENSG00000129696,ENSG00000254061
chr8	33572317	33572467	8:33572317-33572467	ENSG00000240189,ENSG00000133874
chr8	33578637	33578877	8:33578637-33578877	ENSG00000240189
chr8	33591017	33591167	8:33591017-33591167	ENSG00000133878,ENSG00000240189,ENSG00000253232
chr8	33597777	33597947	8:33597777-33597947	ENSG00000253642,ENSG00000133878
chr8	33598777	33598927	8:33598777-33598927	ENSG00000253642,ENSG00000133878
chr8	33599457	33599607	8:33599457-33599607	ENSG00000253642,ENSG00000133878
chr8	33599637	33599787	8:33599637-33599787	ENSG00000253642,ENSG00000133878
chr8	33599877	33600067	8:33599877-33600067	ENSG00000253642,ENSG00000133878
chr8	33624717	33624887	8:33624717-33624887	-
chr8	33640297	33640447	8:33640297-33640447	ENSG00000253684
chr8	33681617	33681767	8:33681617-33681767	ENSG00000253569,ENSG00000263794
chr8	33709717	33709924	8:33709717-33709924	ENSG00000253569,ENSG00000263794
chr8	33718514	33718664	8:33718514-33718664	ENSG00000253569,ENSG00000263794
chr8	33739151	33739301	8:33739151-33739301	ENSG00000253569
chr8	33739477	33739647	8:33739477-33739647	ENSG00000253569,ENSG00000263794
chr8	33741515	33741665	8:33741515-33741665	ENSG00000253569
chr8	33778075	33778225	8:33778075-33778225	-
chr8	33793957	33794167	8:33793957-33794167	ENSG00000253642
chr8	33800261	33800416	8:33800261-33800416	ENSG00000253642
chr8	33804307	33804457	8:33804307-33804457	ENSG00000253642
chr8	33805857	33806007	8:33805857-33806007	ENSG00000254033,ENSG00000253108,ENSG00000254194,ENSG00000188512,ENSG00000240738,ENSG00000253642
chr8	33811997	33812147	8:33811997-33812147	ENSG00000240738,ENSG00000253642
chr8	33812697	33812847	8:33812697-33812847	-
chr8	33869681	33869831	8:33869681-33869831	ENSG00000240738
chr8	33895137	33895287	8:33895137-33895287	ENSG00000188512
chr8	33895667	33895817	8:33895667-33895817	-
chr8	33934017	33934317	8:33934017-33934317	ENSG00000188512
chr8	33939297	33939447	8:33939297-33939447	ENSG00000254194,ENSG00000188512
chr8	33979514	33979664	8:33979514-33979664	ENSG00000254194,ENSG00000188512
chr8	34039577	34039727	8:34039577-34039727	ENSG00000254194
chr8	34040277	34040427	8:34040277-34040427	ENSG00000254194
chr8	34043977	34044127	8:34043977-34044127	ENSG00000254194,ENSG00000188512
chr8	34045879	34046029	8:34045879-34046029	ENSG00000254194
chr8	34079717	34079867	8:34079717-34079867	ENSG00000253108,ENSG00000254194
chr8	34112276	34112447	8:34112276-34112447	ENSG00000253108,ENSG00000254194
chr8	34137157	34137327	8:34137157-34137327	ENSG00000254033,ENSG00000253108,ENSG00000254194
chr8	34175257	34175407	8:34175257-34175407	ENSG00000254033,ENSG00000253108,ENSG00000254302
chr8	34175697	34175847	8:34175697-34175847	ENSG00000254033,ENSG00000253108,ENSG00000254302
chr8	34267097	34267267	8:34267097-34267267	ENSG00000254033,ENSG00000253108
chr8	34313197	34313347	8:34313197-34313347	ENSG00000215264,ENSG00000254033
chr8	34321360	34321510	8:34321360-34321510	ENSG00000215264
chr8	34321874	34322024	8:34321874-34322024	ENSG00000215264
chr8	34335917	34336067	8:34335917-34336067	-
chr8	34349157	34349343	8:34349157-34349343	ENSG00000254033,ENSG00000253108
chr8	34372393	34372567	8:34372393-34372567	ENSG00000254033
chr8	34398397	34398567	8:34398397-34398567	ENSG00000254033,ENSG00000253108
chr8	34438857	34439007	8:34438857-34439007	-
chr8	34483577	34483727	8:34483577-34483727	-
chr8	34505255	34505405	8:34505255-34505405	-
chr8	34505849	34505999	8:34505849-34505999	-
chr8	34535777	34535927	8:34535777-34535927	-
chr8	34575796	34575946	8:34575796-34575946	-
chr8	34639127	34639277	8:34639127-34639277	-
chr8	34639557	34639707	8:34639557-34639707	-
chr8	34646697	34646847	8:34646697-34646847	-
chr8	34666397	34666547	8:34666397-34666547	-
chr8	34684267	34684425	8:34684267-34684425	-
chr8	34756708	34756858	8:34756708-34756858	ENSG00000254344
chr8	34783922	34784072	8:34783922-34784072	ENSG00000254344
chr8	34824570	34824720	8:34824570-34824720	ENSG00000243181
chr8	34880540	34880840	8:34880540-34880840	ENSG00000243181
chr8	34890637	34890787	8:34890637-34890787	ENSG00000243181
chr8	34891270	34891467	8:34891270-34891467	ENSG00000243181
chr8	34913797	34913947	8:34913797-34913947	ENSG00000243181
chr8	34925657	34925827	8:34925657-34925827	ENSG00000243181
chr8	34939677	34939827	8:34939677-34939827	ENSG00000243181
chr8	34984217	34984367	8:34984217-34984367	-
chr8	35022957	35023107	8:35022957-35023107	-
chr8	35060452	35060602	8:35060452-35060602	ENSG00000287152
chr8	35083246	35083396	8:35083246-35083396	ENSG00000287152
chr8	35107077	35107247	8:35107077-35107247	-
chr8	35109477	35109627	8:35109477-35109627	ENSG00000287152
chr8	35118457	35118631	8:35118457-35118631	-
chr8	35123631	35123781	8:35123631-35123781	-
chr8	35152337	35152487	8:35152337-35152487	ENSG00000254309,ENSG00000279099
chr8	35235237	35235407	8:35235237-35235407	ENSG00000279099,ENSG00000156687
chr8	35235777	35235941	8:35235777-35235941	ENSG00000279099,ENSG00000156687
chr8	35236117	35236267	8:35236117-35236267	ENSG00000279099,ENSG00000156687
chr8	35236294	35236444	8:35236294-35236444	ENSG00000279099,ENSG00000156687
chr8	35236477	35236627	8:35236477-35236627	ENSG00000279099,ENSG00000156687
chr8	35297921	35298071	8:35297921-35298071	ENSG00000279099
chr8	35326774	35326924	8:35326774-35326924	-
chr8	35362157	35362327	8:35362157-35362327	-
chr8	35367757	35367927	8:35367757-35367927	-
chr8	35377437	35377587	8:35377437-35377587	ENSG00000279099
chr8	35381359	35381509	8:35381359-35381509	-
chr8	35385017	35385167	8:35385017-35385167	-
chr8	35432377	35432544	8:35432377-35432544	ENSG00000232024
chr8	35449692	35449842	8:35449692-35449842	-
chr8	35460208	35460358	8:35460208-35460358	-
chr8	35466497	35466647	8:35466497-35466647	-
chr8	35474743	35475043	8:35474743-35475043	-
chr8	35487097	35487247	8:35487097-35487247	ENSG00000232024
chr8	35488471	35488627	8:35488471-35488627	ENSG00000232024
chr8	35542497	35542647	8:35542497-35542647	ENSG00000232024,ENSG00000156687
chr8	35544883	35545067	8:35544883-35545067	ENSG00000232024,ENSG00000156687
chr8	35545437	35545587	8:35545437-35545587	ENSG00000232024,ENSG00000156687
chr8	35560781	35560931	8:35560781-35560931	ENSG00000232024
chr8	35568757	35568907	8:35568757-35568907	ENSG00000232024
chr8	35573777	35573927	8:35573777-35573927	-
chr8	35585170	35585407	8:35585170-35585407	-
chr8	35595577	35595747	8:35595577-35595747	ENSG00000232024
chr8	35612037	35612187	8:35612037-35612187	-
chr8	35612949	35613099	8:35612949-35613099	-
chr8	35616217	35616367	8:35616217-35616367	-
chr8	35617488	35617638	8:35617488-35617638	-
chr8	35625862	35626012	8:35625862-35626012	-
chr8	35647657	35647827	8:35647657-35647827	-
chr8	35649283	35649433	8:35649283-35649433	-
chr8	35651157	35651307	8:35651157-35651307	-
chr8	35691657	35691847	8:35691657-35691847	ENSG00000286693
chr8	35705517	35705667	8:35705517-35705667	ENSG00000286693
chr8	35731597	35731747	8:35731597-35731747	-
chr8	35733077	35733247	8:35733077-35733247	ENSG00000286693
chr8	35752217	35752423	8:35752217-35752423	-
chr8	35752797	35752947	8:35752797-35752947	-
chr8	35756597	35756767	8:35756597-35756767	-
chr8	35777557	35777707	8:35777557-35777707	-
chr8	35781373	35781523	8:35781373-35781523	-
chr8	35827606	35827756	8:35827606-35827756	-
chr8	35861037	35861187	8:35861037-35861187	ENSG00000253452
chr8	35872297	35872597	8:35872297-35872597	ENSG00000253452
chr8	35872617	35872767	8:35872617-35872767	ENSG00000253452
chr8	35873808	35873958	8:35873808-35873958	ENSG00000253452
chr8	35882293	35882447	8:35882293-35882447	-
chr8	35887217	35887367	8:35887217-35887367	ENSG00000253452
chr8	35906905	35907055	8:35906905-35907055	-
chr8	35916961	35917111	8:35916961-35917111	-
chr8	35940119	35940269	8:35940119-35940269	-
chr8	35944577	35944727	8:35944577-35944727	-
chr8	35945437	35945587	8:35945437-35945587	-
chr8	35946037	35946205	8:35946037-35946205	-
chr8	35951678	35951907	8:35951678-35951907	-
chr8	35952859	35953009	8:35952859-35953009	-
chr8	35974969	35975162	8:35974969-35975162	ENSG00000253452
chr8	36086798	36086948	8:36086798-36086948	ENSG00000254309,ENSG00000253524
chr8	36141317	36141467	8:36141317-36141467	ENSG00000253685,ENSG00000254384,ENSG00000253504,ENSG00000254309,ENSG00000253524
chr8	36205837	36205987	8:36205837-36205987	ENSG00000206871,ENSG00000253610,ENSG00000253685,ENSG00000254384,ENSG00000253504
chr8	36209497	36209647	8:36209497-36209647	-
chr8	36214323	36214473	8:36214323-36214473	-
chr8	36222617	36222767	8:36222617-36222767	ENSG00000253685,ENSG00000254384,ENSG00000253504
chr8	36249777	36249927	8:36249777-36249927	ENSG00000206871,ENSG00000253610,ENSG00000253685,ENSG00000254384,ENSG00000253504
chr8	36256717	36256887	8:36256717-36256887	ENSG00000206871,ENSG00000253610,ENSG00000253685,ENSG00000254384,ENSG00000253504
chr8	36315617	36315807	8:36315617-36315807	ENSG00000206871,ENSG00000253610,ENSG00000253685,ENSG00000254384,ENSG00000253504,ENSG00000254320
chr8	36321370	36321520	8:36321370-36321520	ENSG00000206871,ENSG00000253610,ENSG00000254320
chr8	36378097	36378267	8:36378097-36378267	ENSG00000206871,ENSG00000253610,ENSG00000253685,ENSG00000254384,ENSG00000253504
chr8	36435162	36435312	8:36435162-36435312	-
chr8	36445607	36445907	8:36445607-36445907	-
chr8	36474296	36474446	8:36474296-36474446	-
chr8	36483941	36484091	8:36483941-36484091	-
chr8	36499817	36499967	8:36499817-36499967	-
chr8	36504477	36504627	8:36504477-36504627	-
chr8	36518857	36519023	8:36518857-36519023	-
chr8	36534957	36535127	8:36534957-36535127	-
chr8	36552935	36553085	8:36552935-36553085	-
chr8	36568897	36569087	8:36568897-36569087	-
chr8	36570555	36570705	8:36570555-36570705	-
chr8	36571957	36572107	8:36571957-36572107	ENSG00000244708
chr8	36573917	36574067	8:36573917-36574067	ENSG00000244708
chr8	36576317	36576487	8:36576317-36576487	ENSG00000244708
chr8	36582791	36582967	8:36582791-36582967	ENSG00000244708
chr8	36602317	36602467	8:36602317-36602467	-
chr8	36603717	36603867	8:36603717-36603867	-
chr8	36620056	36620206	8:36620056-36620206	-
chr8	36631337	36631487	8:36631337-36631487	-
chr8	36689296	36689446	8:36689296-36689446	-
chr8	36726077	36726267	8:36726077-36726267	ENSG00000199985
chr8	36773717	36773867	8:36773717-36773867	ENSG00000215262,ENSG00000199985,ENSG00000253363
chr8	36776635	36776785	8:36776635-36776785	ENSG00000215262,ENSG00000199985,ENSG00000253363
chr8	36797717	36797927	8:36797717-36797927	ENSG00000274489,ENSG00000215262,ENSG00000199985
chr8	36819931	36820081	8:36819931-36820081	-
chr8	36841980	36842130	8:36841980-36842130	-
chr8	36858997	36859147	8:36858997-36859147	ENSG00000219491
chr8	36862819	36862969	8:36862819-36862969	-
chr8	36873637	36873787	8:36873637-36873787	ENSG00000219491
chr8	36879757	36879907	8:36879757-36879907	ENSG00000219491
chr8	36901457	36901607	8:36901457-36901607	ENSG00000219491
chr8	36915386	36915536	8:36915386-36915536	ENSG00000215262
chr8	36923870	36924020	8:36923870-36924020	ENSG00000215262
chr8	36975197	36975347	8:36975197-36975347	ENSG00000243503
chr8	36982097	36982247	8:36982097-36982247	ENSG00000243503
chr8	36984184	36984334	8:36984184-36984334	ENSG00000243503
chr8	36985957	36986107	8:36985957-36986107	ENSG00000243503
chr8	36986227	36986377	8:36986227-36986377	ENSG00000243503
chr8	37011783	37011933	8:37011783-37011933	-
chr8	37027277	37027427	8:37027277-37027427	-
chr8	37034699	37034927	8:37034699-37034927	-
chr8	37039279	37039429	8:37039279-37039429	-
chr8	37044375	37044527	8:37044375-37044527	-
chr8	37044685	37044835	8:37044685-37044835	-
chr8	37045737	37045907	8:37045737-37045907	-
chr8	37073537	37073687	8:37073537-37073687	ENSG00000254038
chr8	37073817	37073967	8:37073817-37073967	ENSG00000254038
chr8	37074417	37074567	8:37074417-37074567	ENSG00000254038
chr8	37075373	37075550	8:37075373-37075550	-
chr8	37079833	37079983	8:37079833-37079983	-
chr8	37090631	37090807	8:37090631-37090807	ENSG00000253650
chr8	37090957	37091127	8:37090957-37091127	ENSG00000253650
chr8	37100057	37100207	8:37100057-37100207	ENSG00000253650
chr8	37100416	37100566	8:37100416-37100566	-
chr8	37100617	37100807	8:37100617-37100807	ENSG00000253650
chr8	37101224	37101374	8:37101224-37101374	-
chr8	37111246	37111428	8:37111246-37111428	-
chr8	37135557	37135737	8:37135557-37135737	-
chr8	37142897	37143047	8:37142897-37143047	-
chr8	37143237	37143387	8:37143237-37143387	-
chr8	37144857	37145007	8:37144857-37145007	-
chr8	37145717	37145867	8:37145717-37145867	-
chr8	37148157	37148327	8:37148157-37148327	-
chr8	37148437	37148587	8:37148437-37148587	-
chr8	37153297	37153467	8:37153297-37153467	-
chr8	37157735	37157885	8:37157735-37157885	-
chr8	37163237	37163427	8:37163237-37163427	-
chr8	37165097	37165254	8:37165097-37165254	-
chr8	37179937	37180087	8:37179937-37180087	-
chr8	37181747	37181897	8:37181747-37181897	-
chr8	37188297	37188467	8:37188297-37188467	-
chr8	37209103	37209253	8:37209103-37209253	-
chr8	37216297	37216447	8:37216297-37216447	-
chr8	37224957	37225127	8:37224957-37225127	-
chr8	37243245	37243395	8:37243245-37243395	-
chr8	37249192	37249387	8:37249192-37249387	-
chr8	37274457	37274607	8:37274457-37274607	-
chr8	37302177	37302347	8:37302177-37302347	-
chr8	37302617	37302787	8:37302617-37302787	-
chr8	37303077	37303267	8:37303077-37303267	-
chr8	37304397	37304567	8:37304397-37304567	-
chr8	37326057	37326207	8:37326057-37326207	ENSG00000253123
chr8	37328421	37328587	8:37328421-37328587	ENSG00000253123
chr8	37328626	37328776	8:37328626-37328776	ENSG00000253123
chr8	37329517	37329667	8:37329517-37329667	ENSG00000253123
chr8	37336757	37336967	8:37336757-37336967	ENSG00000253123
chr8	37347037	37347397	8:37347037-37347397	-
chr8	37359237	37359387	8:37359237-37359387	-
chr8	37359617	37359787	8:37359617-37359787	-
chr8	37360417	37360567	8:37360417-37360567	ENSG00000253746
chr8	37360884	37361034	8:37360884-37361034	-
chr8	37374897	37375047	8:37374897-37375047	-
chr8	37379777	37379927	8:37379777-37379927	-
chr8	37380380	37380530	8:37380380-37380530	-
chr8	37381021	37381321	8:37381021-37381321	-
chr8	37390577	37390727	8:37390577-37390727	ENSG00000253746
chr8	37393283	37393433	8:37393283-37393433	ENSG00000253746
chr8	37419473	37419807	8:37419473-37419807	ENSG00000253746
chr8	37421097	37421267	8:37421097-37421267	ENSG00000253746
chr8	37423737	37423927	8:37423737-37423927	ENSG00000253746
chr8	37451077	37451227	8:37451077-37451227	-
chr8	37455757	37455907	8:37455757-37455907	-
chr8	37459737	37459907	8:37459737-37459907	-
chr8	37460620	37460786	8:37460620-37460786	-
chr8	37472477	37472777	8:37472477-37472777	-
chr8	37475517	37475787	8:37475517-37475787	ENSG00000253388
chr8	37479397	37479547	8:37479397-37479547	ENSG00000253388,ENSG00000253161,ENSG00000253746
chr8	37481016	37481172	8:37481016-37481172	ENSG00000253388
chr8	37514397	37514581	8:37514397-37514581	ENSG00000253414
chr8	37515477	37515647	8:37515477-37515647	ENSG00000253414
chr8	37516517	37516727	8:37516517-37516727	ENSG00000253414
chr8	37516730	37516887	8:37516730-37516887	ENSG00000253414
chr8	37517445	37517595	8:37517445-37517595	ENSG00000253414
chr8	37519057	37519227	8:37519057-37519227	ENSG00000253414
chr8	37521297	37521447	8:37521297-37521447	ENSG00000253414
chr8	37521557	37521723	8:37521557-37521723	ENSG00000253414
chr8	37526717	37526867	8:37526717-37526867	ENSG00000253414
chr8	37530676	37530826	8:37530676-37530826	-
chr8	37539857	37540087	8:37539857-37540087	-
chr8	37543877	37544027	8:37543877-37544027	-
chr8	37544097	37544267	8:37544097-37544267	-
chr8	37545617	37545787	8:37545617-37545787	ENSG00000253161
chr8	37548101	37548251	8:37548101-37548251	ENSG00000253161
chr8	37548455	37548605	8:37548455-37548605	ENSG00000253161
chr8	37551517	37551687	8:37551517-37551687	ENSG00000254111,ENSG00000253161
chr8	37552897	37553047	8:37552897-37553047	ENSG00000254111,ENSG00000253161
chr8	37553837	37554027	8:37553837-37554027	ENSG00000254111,ENSG00000253161
chr8	37556392	37556542	8:37556392-37556542	ENSG00000254111,ENSG00000253161
chr8	37561457	37561627	8:37561457-37561627	ENSG00000254111
chr8	37561877	37562067	8:37561877-37562067	ENSG00000254111
chr8	37569957	37570167	8:37569957-37570167	ENSG00000254111
chr8	37590557	37590727	8:37590557-37590727	ENSG00000254290
chr8	37590977	37591147	8:37590977-37591147	ENSG00000254290
chr8	37591497	37591667	8:37591497-37591667	ENSG00000254290
chr8	37594277	37594447	8:37594277-37594447	ENSG00000254290
chr8	37594817	37595087	8:37594817-37595087	ENSG00000254290
chr8	37597237	37597387	8:37597237-37597387	ENSG00000254290
chr8	37598557	37598727	8:37598557-37598727	ENSG00000254290
chr8	37599397	37599547	8:37599397-37599547	ENSG00000254290
chr8	37599857	37600007	8:37599857-37600007	ENSG00000254290
chr8	37604417	37604587	8:37604417-37604587	ENSG00000254290
chr8	37610137	37610287	8:37610137-37610287	-
chr8	37612739	37612889	8:37612739-37612889	-
chr8	37620377	37620607	8:37620377-37620607	ENSG00000254306
chr8	37620897	37621107	8:37620897-37621107	ENSG00000254306
chr8	37624074	37624224	8:37624074-37624224	ENSG00000254306
chr8	37625437	37625607	8:37625437-37625607	ENSG00000254306
chr8	37625797	37625982	8:37625797-37625982	ENSG00000254306
chr8	37630355	37630505	8:37630355-37630505	ENSG00000254306
chr8	37637437	37637627	8:37637437-37637627	ENSG00000254306
chr8	37637817	37637967	8:37637817-37637967	-
chr8	37638856	37639006	8:37638856-37639006	-
chr8	37660557	37660727	8:37660557-37660727	ENSG00000223215,ENSG00000253344
chr8	37675297	37675447	8:37675297-37675447	ENSG00000223215,ENSG00000253344
chr8	37675477	37675627	8:37675477-37675627	ENSG00000223215,ENSG00000253344
chr8	37675737	37675887	8:37675737-37675887	ENSG00000223215,ENSG00000253344
chr8	37691557	37691787	8:37691557-37691787	ENSG00000183779
chr8	37693797	37693947	8:37693797-37693947	-
chr8	37694497	37694647	8:37694497-37694647	ENSG00000183779
chr8	37695197	37695367	8:37695197-37695367	ENSG00000147475,ENSG00000183154,ENSG00000253181,ENSG00000183779,ENSG00000253746
chr8	37695597	37695747	8:37695597-37695747	ENSG00000147475,ENSG00000183154,ENSG00000253181,ENSG00000183779,ENSG00000223215,ENSG00000253746
chr8	37696597	37696747	8:37696597-37696747	ENSG00000253181,ENSG00000183779
chr8	37697017	37697187	8:37697017-37697187	ENSG00000183779
chr8	37697577	37697727	8:37697577-37697727	-
chr8	37697757	37697907	8:37697757-37697907	ENSG00000183779
chr8	37698237	37698387	8:37698237-37698387	-
chr8	37698537	37698727	8:37698537-37698727	ENSG00000183779
chr8	37699497	37699647	8:37699497-37699647	ENSG00000183779
chr8	37699697	37699847	8:37699697-37699847	-
chr8	37700377	37700527	8:37700377-37700527	ENSG00000253181,ENSG00000183779
chr8	37700777	37700927	8:37700777-37700927	ENSG00000253181
chr8	37701737	37701887	8:37701737-37701887	ENSG00000253181,ENSG00000183779
chr8	37703537	37703687	8:37703537-37703687	ENSG00000253181,ENSG00000183779
chr8	37727375	37727527	8:37727375-37727527	ENSG00000253181
chr8	37731699	37731867	8:37731699-37731867	ENSG00000147475,ENSG00000183154
chr8	37736457	37736607	8:37736457-37736607	ENSG00000147471,ENSG00000233170,ENSG00000147475,ENSG00000183154,ENSG00000253181
chr8	37736977	37737127	8:37736977-37737127	ENSG00000233170,ENSG00000147475,ENSG00000183154
chr8	37737677	37737847	8:37737677-37737847	ENSG00000233170,ENSG00000147475,ENSG00000183154
chr8	37749257	37749427	8:37749257-37749427	ENSG00000233170
chr8	37754517	37754707	8:37754517-37754707	ENSG00000233170
chr8	37754937	37755087	8:37754937-37755087	ENSG00000147471
chr8	37762477	37762627	8:37762477-37762627	ENSG00000147471,ENSG00000233170,ENSG00000147475,ENSG00000183154
chr8	37763157	37763307	8:37763157-37763307	ENSG00000147471
chr8	37763673	37763823	8:37763673-37763823	ENSG00000147471
chr8	37779957	37780127	8:37779957-37780127	ENSG00000020181
chr8	37781199	37781391	8:37781199-37781391	-
chr8	37781535	37781707	8:37781535-37781707	-
chr8	37782097	37782247	8:37782097-37782247	-
chr8	37782519	37782669	8:37782519-37782669	-
chr8	37783217	37783387	8:37783217-37783387	ENSG00000020181
chr8	37783977	37784127	8:37783977-37784127	-
chr8	37784697	37784867	8:37784697-37784867	-
chr8	37786037	37786213	8:37786037-37786213	ENSG00000020181
chr8	37786357	37786507	8:37786357-37786507	-
chr8	37786677	37786827	8:37786677-37786827	-
chr8	37787537	37787687	8:37787537-37787687	-
chr8	37788037	37788187	8:37788037-37788187	-
chr8	37788824	37788974	8:37788824-37788974	-
chr8	37789236	37789386	8:37789236-37789386	-
chr8	37790757	37790927	8:37790757-37790927	ENSG00000020181
chr8	37791117	37791267	8:37791117-37791267	ENSG00000020181
chr8	37793377	37793547	8:37793377-37793547	ENSG00000020181
chr8	37794957	37795107	8:37794957-37795107	-
chr8	37796797	37796947	8:37796797-37796947	ENSG00000020181
chr8	37797357	37797507	8:37797357-37797507	ENSG00000020181
chr8	37798117	37798267	8:37798117-37798267	ENSG00000020181
chr8	37798757	37798927	8:37798757-37798927	ENSG00000020181
chr8	37801217	37801375	8:37801217-37801375	ENSG00000020181
chr8	37801677	37801847	8:37801677-37801847	ENSG00000020181
chr8	37802297	37802447	8:37802297-37802447	ENSG00000020181
chr8	37802642	37802792	8:37802642-37802792	ENSG00000020181
chr8	37803477	37803647	8:37803477-37803647	ENSG00000020181
chr8	37803837	37803987	8:37803837-37803987	ENSG00000020181
chr8	37809518	37809668	8:37809518-37809668	-
chr8	37809773	37809923	8:37809773-37809923	-
chr8	37814197	37814347	8:37814197-37814347	-
chr8	37821377	37821547	8:37821377-37821547	-
chr8	37821797	37821967	8:37821797-37821967	-
chr8	37822317	37822507	8:37822317-37822507	-
chr8	37822584	37822734	8:37822584-37822734	-
chr8	37826057	37826207	8:37826057-37826207	-
chr8	37826537	37826707	8:37826537-37826707	-
chr8	37836892	37837042	8:37836892-37837042	-
chr8	37841357	37841527	8:37841357-37841527	ENSG00000104221
chr8	37841797	37841947	8:37841797-37841947	ENSG00000104221
chr8	37842017	37842267	8:37842017-37842267	ENSG00000104221
chr8	37842801	37842951	8:37842801-37842951	ENSG00000104221
chr8	37844057	37844207	8:37844057-37844207	ENSG00000104221
chr8	37848637	37848787	8:37848637-37848787	-
chr8	37848879	37849029	8:37848879-37849029	-
chr8	37849837	37849987	8:37849837-37849987	ENSG00000280064,ENSG00000104221
chr8	37851517	37851687	8:37851517-37851687	ENSG00000280064,ENSG00000104221
chr8	37852917	37853067	8:37852917-37853067	ENSG00000280064
chr8	37854677	37854827	8:37854677-37854827	ENSG00000280064
chr8	37856030	37856180	8:37856030-37856180	ENSG00000280064
chr8	37856457	37856607	8:37856457-37856607	ENSG00000280064
chr8	37856777	37856927	8:37856777-37856927	ENSG00000280064
chr8	37857317	37857467	8:37857317-37857467	ENSG00000280064
chr8	37857857	37858007	8:37857857-37858007	ENSG00000280064
chr8	37858237	37858387	8:37858237-37858387	ENSG00000280064
chr8	37858617	37858767	8:37858617-37858767	ENSG00000280064
chr8	37859258	37859558	8:37859258-37859558	ENSG00000280064
chr8	37864097	37864267	8:37864097-37864267	ENSG00000280064
chr8	37864457	37864607	8:37864457-37864607	ENSG00000280064
chr8	37866817	37866967	8:37866817-37866967	ENSG00000156675
chr8	37870297	37870447	8:37870297-37870447	ENSG00000156675
chr8	37871097	37871247	8:37871097-37871247	ENSG00000156675
chr8	37871517	37871687	8:37871517-37871687	ENSG00000156675
chr8	37881977	37882127	8:37881977-37882127	ENSG00000156675
chr8	37882945	37883107	8:37882945-37883107	-
chr8	37883677	37883827	8:37883677-37883827	ENSG00000156675
chr8	37885857	37886047	8:37885857-37886047	-
chr8	37886577	37886727	8:37886577-37886727	-
chr8	37886936	37887089	8:37886936-37887089	-
chr8	37891897	37892067	8:37891897-37892067	ENSG00000156675
chr8	37897857	37898007	8:37897857-37898007	ENSG00000156675
chr8	37898822	37899122	8:37898822-37899122	-
chr8	37899497	37899647	8:37899497-37899647	ENSG00000241032,ENSG00000156675
chr8	37900417	37900567	8:37900417-37900567	ENSG00000241032
chr8	37900622	37900772	8:37900622-37900772	ENSG00000241032
chr8	37900897	37901047	8:37900897-37901047	ENSG00000241032
chr8	37901878	37902047	8:37901878-37902047	ENSG00000241032
chr8	37903477	37903647	8:37903477-37903647	ENSG00000241032,ENSG00000156675
chr8	37904017	37904187	8:37904017-37904187	ENSG00000241032,ENSG00000156675
chr8	37904537	37904702	8:37904537-37904702	ENSG00000241032
chr8	37905917	37906067	8:37905917-37906067	ENSG00000241032
chr8	37909277	37909427	8:37909277-37909427	ENSG00000241032
chr8	37916037	37916187	8:37916037-37916187	-
chr8	37916317	37916467	8:37916317-37916467	ENSG00000169154,ENSG00000241032
chr8	37938833	37939010	8:37938833-37939010	ENSG00000169154
chr8	37947674	37947824	8:37947674-37947824	ENSG00000169154
chr8	37960957	37961107	8:37960957-37961107	ENSG00000285880,ENSG00000188778,ENSG00000270865
chr8	37962337	37962487	8:37962337-37962487	ENSG00000285880,ENSG00000188778,ENSG00000270865
chr8	37965325	37965475	8:37965325-37965475	ENSG00000285880,ENSG00000188778,ENSG00000270865
chr8	37965677	37965867	8:37965677-37965867	ENSG00000285880,ENSG00000188778,ENSG00000270865
chr8	37967214	37967364	8:37967214-37967364	ENSG00000285880,ENSG00000188778,ENSG00000270865
chr8	37993757	37993907	8:37993757-37993907	ENSG00000270865
chr8	37996377	37996527	8:37996377-37996527	ENSG00000270865
chr8	38000117	38000267	8:38000117-38000267	-
chr8	38012897	38013047	8:38012897-38013047	-
chr8	38013277	38013487	8:38013277-38013487	-
chr8	38030357	38030507	8:38030357-38030507	ENSG00000270865,ENSG00000187840
chr8	38030937	38031107	8:38030937-38031107	ENSG00000270865,ENSG00000187840
chr8	38031437	38031607	8:38031437-38031607	ENSG00000187840
chr8	38032736	38032886	8:38032736-38032886	ENSG00000187840
chr8	38033337	38033487	8:38033337-38033487	ENSG00000187840
chr8	38037057	38037227	8:38037057-38037227	ENSG00000187840
chr8	38041557	38041713	8:38041557-38041713	ENSG00000187840
chr8	38043672	38043822	8:38043672-38043822	ENSG00000187840
chr8	38043997	38044187	8:38043997-38044187	ENSG00000187840
chr8	38057537	38057687	8:38057537-38057687	ENSG00000260949
chr8	38057997	38058147	8:38057997-38058147	ENSG00000260949
chr8	38058579	38058747	8:38058579-38058747	ENSG00000260949
chr8	38060237	38060407	8:38060237-38060407	ENSG00000260949
chr8	38067237	38067387	8:38067237-38067387	ENSG00000260949
chr8	38067597	38067787	8:38067597-38067787	ENSG00000260949
chr8	38071337	38071487	8:38071337-38071487	-
chr8	38073317	38073487	8:38073317-38073487	-
chr8	38076477	38076627	8:38076477-38076627	ENSG00000286677
chr8	38078277	38078427	8:38078277-38078427	ENSG00000286677
chr8	38081137	38081287	8:38081137-38081287	ENSG00000286677
chr8	38081977	38082167	8:38081977-38082167	ENSG00000286677
chr8	38083597	38083747	8:38083597-38083747	ENSG00000286677
chr8	38086389	38086539	8:38086389-38086539	ENSG00000286677
chr8	38089957	38090107	8:38089957-38090107	ENSG00000272128
chr8	38091323	38091473	8:38091323-38091473	ENSG00000272128
chr8	38091735	38092035	8:38091735-38092035	ENSG00000272128
chr8	38104670	38105118	8:38104670-38105118	ENSG00000272128,ENSG00000129691
chr8	38105417	38105567	8:38105417-38105567	ENSG00000272128,ENSG00000129691,ENSG00000253437,ENSG00000240015,ENSG00000253739
chr8	38105757	38105927	8:38105757-38105927	ENSG00000272128,ENSG00000129691,ENSG00000253437,ENSG00000240015
chr8	38120717	38120867	8:38120717-38120867	ENSG00000129691,ENSG00000253437,ENSG00000240015
chr8	38127037	38127187	8:38127037-38127187	ENSG00000253437,ENSG00000240015
chr8	38149097	38149266	8:38149097-38149266	ENSG00000147465,ENSG00000253356
chr8	38150711	38150867	8:38150711-38150867	ENSG00000147465,ENSG00000253356
chr8	38151033	38151183	8:38151033-38151183	ENSG00000147465,ENSG00000253356
chr8	38166789	38166947	8:38166789-38166947	ENSG00000253739
chr8	38171657	38171807	8:38171657-38171807	ENSG00000253437,ENSG00000240015,ENSG00000175324,ENSG00000253739,ENSG00000156735
chr8	38172480	38172630	8:38172480-38172630	ENSG00000253739
chr8	38173077	38173227	8:38173077-38173227	ENSG00000175324,ENSG00000253739,ENSG00000156735
chr8	38173483	38173633	8:38173483-38173633	ENSG00000253739
chr8	38176057	38176287	8:38176057-38176287	ENSG00000175324,ENSG00000156735
chr8	38176717	38176867	8:38176717-38176867	ENSG00000253437,ENSG00000240015,ENSG00000175324,ENSG00000253739,ENSG00000156735,ENSG00000248585,ENSG00000285632
chr8	38177057	38177247	8:38177057-38177247	ENSG00000175324,ENSG00000156735
chr8	38177377	38177527	8:38177377-38177527	ENSG00000175324,ENSG00000156735
chr8	38177960	38178110	8:38177960-38178110	-
chr8	38179197	38179371	8:38179197-38179371	ENSG00000175324,ENSG00000156735
chr8	38181739	38181889	8:38181739-38181889	-
chr8	38184497	38184667	8:38184497-38184667	ENSG00000175324,ENSG00000156735,ENSG00000248585
chr8	38207637	38207787	8:38207637-38207787	ENSG00000156735,ENSG00000248585
chr8	38207837	38208007	8:38207837-38208007	ENSG00000156735,ENSG00000248585
chr8	38223757	38223907	8:38223757-38223907	-
chr8	38230951	38231101	8:38230951-38231101	ENSG00000285632,ENSG00000085788
chr8	38231237	38231387	8:38231237-38231387	ENSG00000285632,ENSG00000085788
chr8	38231537	38231687	8:38231537-38231687	ENSG00000248585,ENSG00000285632,ENSG00000085788
chr8	38232197	38232367	8:38232197-38232367	ENSG00000285632,ENSG00000085788
chr8	38267297	38267447	8:38267297-38267447	ENSG00000085788,ENSG00000147535
chr8	38267586	38267736	8:38267586-38267736	ENSG00000147535
chr8	38267877	38268027	8:38267877-38268027	ENSG00000147535
chr8	38268517	38268687	8:38268517-38268687	ENSG00000085788,ENSG00000147535,ENSG00000255487
chr8	38269137	38269307	8:38269137-38269307	ENSG00000085788,ENSG00000147535,ENSG00000255487
chr8	38269457	38269607	8:38269457-38269607	ENSG00000085788,ENSG00000147535,ENSG00000255487
chr8	38272417	38272567	8:38272417-38272567	ENSG00000147535,ENSG00000255487
chr8	38278217	38278367	8:38278217-38278367	ENSG00000255487
chr8	38280242	38280392	8:38280242-38280392	ENSG00000255487
chr8	38282854	38283004	8:38282854-38283004	ENSG00000255487
chr8	38284056	38284206	8:38284056-38284206	ENSG00000255487
chr8	38286748	38286907	8:38286748-38286907	-
chr8	38303343	38303493	8:38303343-38303493	-
chr8	38314569	38314747	8:38314569-38314747	-
chr8	38318017	38318167	8:38318017-38318167	-
chr8	38324726	38324887	8:38324726-38324887	ENSG00000254898
chr8	38325097	38325247	8:38325097-38325247	ENSG00000254898
chr8	38329018	38329187	8:38329018-38329187	ENSG00000254898
chr8	38343897	38344063	8:38343897-38344063	ENSG00000254898
chr8	38346562	38346712	8:38346562-38346712	ENSG00000254898
chr8	38347531	38347681	8:38347531-38347681	ENSG00000254898
chr8	38353928	38354078	8:38353928-38354078	-
chr8	38358373	38358547	8:38358373-38358547	-
chr8	38380297	38380447	8:38380297-38380447	ENSG00000147548,ENSG00000272092
chr8	38381117	38381267	8:38381117-38381267	ENSG00000147548,ENSG00000272092
chr8	38381677	38382047	8:38381677-38382047	ENSG00000147548,ENSG00000272092,ENSG00000165046
chr8	38382297	38382447	8:38382297-38382447	ENSG00000147548,ENSG00000254898,ENSG00000272092,ENSG00000165046
chr8	38382937	38383087	8:38382937-38383087	ENSG00000147548,ENSG00000272092,ENSG00000165046
chr8	38385077	38385247	8:38385077-38385247	ENSG00000147548,ENSG00000272092,ENSG00000165046
chr8	38386057	38386227	8:38386057-38386227	ENSG00000147548,ENSG00000272092,ENSG00000165046
chr8	38386357	38386527	8:38386357-38386527	ENSG00000147548,ENSG00000272092,ENSG00000165046,ENSG00000272159
chr8	38386937	38387107	8:38386937-38387107	ENSG00000147548,ENSG00000272092,ENSG00000165046
chr8	38404197	38404367	8:38404197-38404367	ENSG00000165046,ENSG00000272159,ENSG00000255201
chr8	38405297	38405447	8:38405297-38405447	ENSG00000165046,ENSG00000272159
chr8	38408937	38409087	8:38408937-38409087	ENSG00000165046,ENSG00000272159
chr8	38409613	38409763	8:38409613-38409763	ENSG00000272159
chr8	38409797	38409947	8:38409797-38409947	ENSG00000272159
chr8	38410717	38410867	8:38410717-38410867	ENSG00000077782,ENSG00000272159,ENSG00000255201
chr8	38411657	38411827	8:38411657-38411827	ENSG00000077782,ENSG00000272159,ENSG00000255201
chr8	38431317	38431487	8:38431317-38431487	ENSG00000077782,ENSG00000255201,ENSG00000239218
chr8	38440639	38440939	8:38440639-38440939	ENSG00000239218
chr8	38441577	38441727	8:38441577-38441727	ENSG00000239218
chr8	38442437	38442587	8:38442437-38442587	ENSG00000255201,ENSG00000239218
chr8	38446057	38446207	8:38446057-38446207	-
chr8	38450757	38450947	8:38450757-38450947	ENSG00000077782,ENSG00000255201
chr8	38451997	38452147	8:38451997-38452147	ENSG00000077782
chr8	38459257	38459407	8:38459257-38459407	ENSG00000077782
chr8	38465357	38465547	8:38465357-38465547	ENSG00000077782
chr8	38466197	38466367	8:38466197-38466367	ENSG00000077782
chr8	38466409	38466587	8:38466409-38466587	ENSG00000077782
chr8	38467217	38467367	8:38467217-38467367	ENSG00000077782
chr8	38467637	38467787	8:38467637-38467787	ENSG00000077782
chr8	38468237	38468387	8:38468237-38468387	ENSG00000077782
chr8	38468597	38468747	8:38468597-38468747	ENSG00000077782,ENSG00000255201
chr8	38482877	38483027	8:38482877-38483027	-
chr8	38506188	38506338	8:38506188-38506338	-
chr8	38510157	38510327	8:38510157-38510327	-
chr8	38527417	38527587	8:38527417-38527587	ENSG00000196166
chr8	38527765	38527915	8:38527765-38527915	ENSG00000196166
chr8	38528177	38528347	8:38528177-38528347	ENSG00000077782,ENSG00000255201,ENSG00000196166,ENSG00000253570,ENSG00000253361
chr8	38549333	38549483	8:38549333-38549483	ENSG00000253361
chr8	38550817	38550967	8:38550817-38550967	ENSG00000253361
chr8	38551134	38551284	8:38551134-38551284	ENSG00000253361
chr8	38552277	38552447	8:38552277-38552447	ENSG00000253361
chr8	38553757	38553907	8:38553757-38553907	ENSG00000253361
chr8	38554177	38554447	8:38554177-38554447	ENSG00000253361
chr8	38554497	38554647	8:38554497-38554647	ENSG00000253361
chr8	38554819	38554969	8:38554819-38554969	ENSG00000253361
chr8	38557577	38557767	8:38557577-38557767	ENSG00000196166,ENSG00000253361
chr8	38565097	38565247	8:38565097-38565247	ENSG00000196166,ENSG00000253361
chr8	38565957	38566147	8:38565957-38566147	ENSG00000196166,ENSG00000253361
chr8	38567157	38567347	8:38567157-38567347	ENSG00000196166
chr8	38571557	38571707	8:38571557-38571707	-
chr8	38572020	38572170	8:38572020-38572170	-
chr8	38574197	38574347	8:38574197-38574347	ENSG00000253570
chr8	38583437	38583587	8:38583437-38583587	ENSG00000253570
chr8	38612857	38613027	8:38612857-38613027	ENSG00000253570
chr8	38626137	38626287	8:38626137-38626287	ENSG00000253570
chr8	38626477	38626667	8:38626477-38626667	ENSG00000253570
chr8	38631868	38632018	8:38631868-38632018	-
chr8	38644917	38645127	8:38644917-38645127	-
chr8	38650677	38650827	8:38650677-38650827	-
chr8	38658737	38658887	8:38658737-38658887	-
chr8	38660177	38660327	8:38660177-38660327	ENSG00000253570
chr8	38666508	38666658	8:38666508-38666658	-
chr8	38671750	38671900	8:38671750-38671900	-
chr8	38675647	38675797	8:38675647-38675797	-
chr8	38680237	38680387	8:38680237-38680387	-
chr8	38682304	38682487	8:38682304-38682487	-
chr8	38682733	38683033	8:38682733-38683033	-
chr8	38683277	38683427	8:38683277-38683427	-
chr8	38683637	38683787	8:38683637-38683787	-
chr8	38703537	38703727	8:38703537-38703727	ENSG00000254321
chr8	38712817	38712967	8:38712817-38712967	ENSG00000254321
chr8	38714397	38714567	8:38714397-38714567	ENSG00000255201,ENSG00000254321
chr8	38721457	38721607	8:38721457-38721607	ENSG00000147526
chr8	38728297	38728467	8:38728297-38728467	ENSG00000147526
chr8	38732557	38732707	8:38732557-38732707	-
chr8	38734797	38734987	8:38734797-38734987	ENSG00000207258,ENSG00000147526
chr8	38735337	38735487	8:38735337-38735487	ENSG00000207258
chr8	38740017	38740167	8:38740017-38740167	ENSG00000207258
chr8	38742197	38742387	8:38742197-38742387	ENSG00000207258
chr8	38754414	38754564	8:38754414-38754564	-
chr8	38756797	38756947	8:38756797-38756947	ENSG00000147526
chr8	38757117	38757275	8:38757117-38757275	-
chr8	38757357	38757507	8:38757357-38757507	ENSG00000147526
chr8	38757690	38757847	8:38757690-38757847	-
chr8	38766897	38767047	8:38766897-38767047	-
chr8	38768397	38768547	8:38768397-38768547	-
chr8	38770097	38770247	8:38770097-38770247	-
chr8	38770417	38770587	8:38770417-38770587	-
chr8	38785077	38785233	8:38785077-38785233	ENSG00000253586,ENSG00000147526
chr8	38785457	38785607	8:38785457-38785607	ENSG00000253586,ENSG00000147526
chr8	38787097	38787247	8:38787097-38787247	ENSG00000253586,ENSG00000147526
chr8	38787711	38787861	8:38787711-38787861	ENSG00000147526
chr8	38788117	38788267	8:38788117-38788267	ENSG00000147526
chr8	38791717	38791889	8:38791717-38791889	ENSG00000253586,ENSG00000147526
chr8	38793217	38793387	8:38793217-38793387	ENSG00000253586,ENSG00000147526
chr8	38809057	38809207	8:38809057-38809207	ENSG00000253586
chr8	38830817	38830967	8:38830817-38830967	ENSG00000169495,ENSG00000253645,ENSG00000253829,ENSG00000147526
chr8	38834332	38834482	8:38834332-38834482	-
chr8	38846695	38846887	8:38846695-38846887	ENSG00000253829
chr8	38851097	38851247	8:38851097-38851247	ENSG00000253829
chr8	38851352	38851502	8:38851352-38851502	ENSG00000253829
chr8	38856237	38856387	8:38856237-38856387	ENSG00000253829
chr8	38860779	38860929	8:38860779-38860929	-
chr8	38871137	38871347	8:38871137-38871347	-
chr8	38872317	38872467	8:38872317-38872467	-
chr8	38892137	38892307	8:38892137-38892307	-
chr8	38899164	38899314	8:38899164-38899314	ENSG00000169499
chr8	38900137	38900447	8:38900137-38900447	ENSG00000169499
chr8	38900877	38901027	8:38900877-38901027	ENSG00000169499
chr8	38901077	38901287	8:38901077-38901287	ENSG00000169499
chr8	38901597	38901767	8:38901597-38901767	ENSG00000169499
chr8	38912757	38912927	8:38912757-38912927	ENSG00000169499
chr8	38913657	38913827	8:38913657-38913827	-
chr8	38924457	38924607	8:38924457-38924607	-
chr8	38925277	38925427	8:38925277-38925427	-
chr8	38925877	38926027	8:38925877-38926027	-
chr8	38928497	38928647	8:38928497-38928647	-
chr8	38928877	38929027	8:38928877-38929027	-
chr8	38929246	38929396	8:38929246-38929396	-
chr8	38933571	38933721	8:38933571-38933721	-
chr8	38935777	38935927	8:38935777-38935927	-
chr8	38936757	38936907	8:38936757-38936907	ENSG00000169499
chr8	38937157	38937327	8:38937157-38937327	ENSG00000169499
chr8	38937657	38937867	8:38937657-38937867	-
chr8	38938477	38938627	8:38938477-38938627	ENSG00000169499
chr8	38939517	38939687	8:38939517-38939687	-
chr8	38957487	38957637	8:38957487-38957637	-
chr8	38966557	38966707	8:38966557-38966707	ENSG00000169495,ENSG00000253645,ENSG00000169499,ENSG00000253829
chr8	38974173	38974323	8:38974173-38974323	ENSG00000169495,ENSG00000253645
chr8	38974616	38974766	8:38974616-38974766	ENSG00000169495,ENSG00000253645,ENSG00000169499
chr8	38982570	38982726	8:38982570-38982726	ENSG00000169495,ENSG00000253645
chr8	38996676	38996846	8:38996676-38996846	ENSG00000207199,ENSG00000168615,ENSG00000169490,ENSG00000169495,ENSG00000253645
chr8	38997416	38997586	8:38997416-38997586	ENSG00000168615,ENSG00000169490
chr8	38998996	38999166	8:38998996-38999166	ENSG00000207199,ENSG00000168615,ENSG00000169490
chr8	38999456	38999606	8:38999456-38999606	ENSG00000168615,ENSG00000169490
chr8	38999876	39000026	8:38999876-39000026	ENSG00000207199,ENSG00000168615,ENSG00000169490
chr8	39004616	39004766	8:39004616-39004766	ENSG00000207199,ENSG00000168615,ENSG00000169490
chr8	39004856	39005006	8:39004856-39005006	ENSG00000207199,ENSG00000168615,ENSG00000169490
chr8	39032296	39032526	8:39032296-39032526	ENSG00000207199
chr8	39032741	39032891	8:39032741-39032891	ENSG00000207199
chr8	39038196	39038366	8:39038196-39038366	ENSG00000207199
chr8	39038678	39039066	8:39038678-39039066	-
chr8	39042016	39042166	8:39042016-39042166	ENSG00000207199
chr8	39059396	39059546	8:39059396-39059546	-
chr8	39107513	39107663	8:39107513-39107663	ENSG00000197140
chr8	39113136	39113306	8:39113136-39113306	ENSG00000243095,ENSG00000197140
chr8	39134352	39134502	8:39134352-39134502	ENSG00000243095
chr8	39143816	39143974	8:39143816-39143974	ENSG00000243095
chr8	39206956	39207106	8:39206956-39207106	ENSG00000243095
chr8	39237848	39237998	8:39237848-39237998	-
chr8	39267816	39267966	8:39267816-39267966	ENSG00000243095,ENSG00000197140
chr8	39273016	39273186	8:39273016-39273186	ENSG00000197140
chr8	39305656	39305826	8:39305656-39305826	ENSG00000196115,ENSG00000253160
chr8	39314587	39314737	8:39314587-39314737	ENSG00000196115,ENSG00000253160
chr8	39321578	39321728	8:39321578-39321728	ENSG00000196115,ENSG00000253160
chr8	39327476	39327626	8:39327476-39327626	ENSG00000196115,ENSG00000253160
chr8	39346599	39346749	8:39346599-39346749	-
chr8	39471236	39471406	8:39471236-39471406	ENSG00000197475
chr8	39483376	39483546	8:39483376-39483546	ENSG00000196115,ENSG00000197475,ENSG00000253160
chr8	39535536	39535706	8:39535536-39535706	ENSG00000197475,ENSG00000254067
chr8	39553556	39553726	8:39553556-39553726	ENSG00000197475,ENSG00000254067
chr8	39567060	39567210	8:39567060-39567210	ENSG00000197475,ENSG00000254067
chr8	39578793	39578943	8:39578793-39578943	ENSG00000254067,ENSG00000168619
chr8	39581836	39582006	8:39581836-39582006	ENSG00000197475,ENSG00000254067,ENSG00000168619
chr8	39615576	39615726	8:39615576-39615726	ENSG00000197475
chr8	39671936	39672086	8:39671936-39672086	-
chr8	39672796	39673006	8:39672796-39673006	-
chr8	39676278	39676428	8:39676278-39676428	-
chr8	39681176	39681326	8:39681176-39681326	ENSG00000168619
chr8	39684491	39684686	8:39684491-39684686	ENSG00000168619
chr8	39684776	39684926	8:39684776-39684926	ENSG00000168619
chr8	39685352	39685502	8:39685352-39685502	ENSG00000168619
chr8	39727556	39727706	8:39727556-39727706	-
chr8	39730436	39730586	8:39730436-39730586	-
chr8	39747692	39747842	8:39747692-39747842	-
chr8	39763656	39763826	8:39763656-39763826	ENSG00000104755
chr8	39784557	39784707	8:39784557-39784707	-
chr8	39801863	39802013	8:39801863-39802013	-
chr8	39832219	39832369	8:39832219-39832369	ENSG00000104755
chr8	39847376	39847526	8:39847376-39847526	ENSG00000104755
chr8	39851996	39852146	8:39851996-39852146	ENSG00000104755,ENSG00000253332,ENSG00000253233,ENSG00000253838,ENSG00000254287
chr8	39852836	39853006	8:39852836-39853006	ENSG00000104755,ENSG00000253332,ENSG00000253233
chr8	39854860	39855286	8:39854860-39855286	ENSG00000253332,ENSG00000253233
chr8	39855802	39855952	8:39855802-39855952	ENSG00000253332,ENSG00000253233
chr8	39892116	39892266	8:39892116-39892266	ENSG00000253233,ENSG00000131203,ENSG00000253838,ENSG00000254287,ENSG00000188676
chr8	39900656	39900806	8:39900656-39900806	ENSG00000131203,ENSG00000253838,ENSG00000254287
chr8	39950756	39950906	8:39950756-39950906	ENSG00000253838,ENSG00000254287,ENSG00000188676
chr8	39978235	39978385	8:39978235-39978385	-
chr8	39978436	39978586	8:39978436-39978586	ENSG00000254287
chr8	39978596	39978746	8:39978596-39978746	-
chr8	39989870	39990026	8:39989870-39990026	ENSG00000188676
chr8	39990876	39991026	8:39990876-39991026	ENSG00000253939,ENSG00000188676,ENSG00000253790
chr8	39992776	39992966	8:39992776-39992966	ENSG00000253939,ENSG00000188676,ENSG00000253790
chr8	39993016	39993206	8:39993016-39993206	ENSG00000253939,ENSG00000188676,ENSG00000253790
chr8	39995796	39995946	8:39995796-39995946	ENSG00000253939,ENSG00000253838,ENSG00000254287,ENSG00000188676,ENSG00000253790
chr8	40034116	40034266	8:40034116-40034266	ENSG00000253939,ENSG00000253838,ENSG00000254287,ENSG00000253790
chr8	40034884	40035091	8:40034884-40035091	-
chr8	40035658	40035814	8:40035658-40035814	-
chr8	40038529	40038679	8:40038529-40038679	-
chr8	40040096	40040246	8:40040096-40040246	-
chr8	40040976	40041166	8:40040976-40041166	-
chr8	40041336	40041526	8:40041336-40041526	-
chr8	40041876	40042046	8:40041876-40042046	-
chr8	40051416	40051586	8:40051416-40051586	-
chr8	40054816	40054986	8:40054816-40054986	ENSG00000253838
chr8	40055196	40055346	8:40055196-40055346	-
chr8	40055351	40055501	8:40055351-40055501	-
chr8	40059676	40059826	8:40059676-40059826	-
chr8	40061456	40061606	8:40061456-40061606	-
chr8	40070251	40070401	8:40070251-40070401	-
chr8	40070936	40071126	8:40070936-40071126	-
chr8	40081656	40081806	8:40081656-40081806	-
chr8	40099116	40099286	8:40099116-40099286	ENSG00000253381
chr8	40099796	40099946	8:40099796-40099946	ENSG00000253381
chr8	40099996	40100166	8:40099996-40100166	ENSG00000253665,ENSG00000253381
chr8	40103976	40104226	8:40103976-40104226	ENSG00000253381
chr8	40104456	40104606	8:40104456-40104606	ENSG00000253665,ENSG00000253381
chr8	40106516	40106726	8:40106516-40106726	ENSG00000253665,ENSG00000253381
chr8	40119076	40119246	8:40119076-40119246	ENSG00000253665
chr8	40120356	40120586	8:40120356-40120586	ENSG00000253665
chr8	40152996	40153166	8:40152996-40153166	ENSG00000176907
chr8	40153356	40153526	8:40153356-40153526	ENSG00000254143,ENSG00000176907
chr8	40159036	40159206	8:40159036-40159206	ENSG00000254143,ENSG00000176907
chr8	40160536	40160706	8:40160536-40160706	ENSG00000254143
chr8	40172896	40173066	8:40172896-40173066	ENSG00000254143
chr8	40174816	40174986	8:40174816-40174986	ENSG00000254143,ENSG00000176907
chr8	40176156	40176306	8:40176156-40176306	-
chr8	40179696	40179846	8:40179696-40179846	-
chr8	40191496	40191666	8:40191496-40191666	-
chr8	40192923	40193073	8:40192923-40193073	-
chr8	40198954	40199121	8:40198954-40199121	-
chr8	40199736	40199886	8:40199736-40199886	-
chr8	40201856	40202006	8:40201856-40202006	ENSG00000253939,ENSG00000253838,ENSG00000254287,ENSG00000253790
chr8	40205136	40205326	8:40205136-40205326	-
chr8	40208376	40208546	8:40208376-40208546	-
chr8	40210876	40211026	8:40210876-40211026	-
chr8	40211956	40212126	8:40211956-40212126	-
chr8	40213676	40213846	8:40213676-40213846	-
chr8	40214316	40214474	8:40214316-40214474	-
chr8	40214656	40214806	8:40214656-40214806	-
chr8	40230996	40231206	8:40230996-40231206	-
chr8	40233056	40233206	8:40233056-40233206	-
chr8	40253196	40253346	8:40253196-40253346	ENSG00000206867
chr8	40255428	40255578	8:40255428-40255578	-
chr8	40295456	40295608	8:40295456-40295608	-
chr8	40305236	40305406	8:40305236-40305406	ENSG00000253802
chr8	40323394	40323544	8:40323394-40323544	-
chr8	40349336	40349486	8:40349336-40349486	ENSG00000253802
chr8	40350116	40350286	8:40350116-40350286	ENSG00000253802
chr8	40371256	40371406	8:40371256-40371406	ENSG00000253354
chr8	40373436	40373586	8:40373436-40373586	ENSG00000253354
chr8	40377649	40377799	8:40377649-40377799	ENSG00000253354
chr8	40406649	40406799	8:40406649-40406799	-
chr8	40413360	40413510	8:40413360-40413510	-
chr8	40413682	40413832	8:40413682-40413832	-
chr8	40414056	40414206	8:40414056-40414206	-
chr8	40416016	40416186	8:40416016-40416186	-
chr8	40443136	40443298	8:40443136-40443298	-
chr8	40444056	40444206	8:40444056-40444206	-
chr8	40444796	40444946	8:40444796-40444946	-
chr8	40447796	40447966	8:40447796-40447966	-
chr8	40459116	40459326	8:40459116-40459326	-
chr8	40470131	40470281	8:40470131-40470281	-
chr8	40475936	40476086	8:40475936-40476086	-
chr8	40484576	40484726	8:40484576-40484726	-
chr8	40485176	40485346	8:40485176-40485346	-
chr8	40486896	40487046	8:40486896-40487046	-
chr8	40490581	40490731	8:40490581-40490731	-
chr8	40494016	40494186	8:40494016-40494186	-
chr8	40495470	40495620	8:40495470-40495620	-
chr8	40513876	40514026	8:40513876-40514026	ENSG00000272479
chr8	40524576	40524726	8:40524576-40524726	ENSG00000272479
chr8	40535904	40536054	8:40535904-40536054	-
chr8	40539803	40540146	8:40539803-40540146	-
chr8	40546576	40546786	8:40546576-40546786	-
chr8	40563096	40563246	8:40563096-40563246	-
chr8	40575120	40575420	8:40575120-40575420	-
chr8	40583269	40583419	8:40583269-40583419	-
chr8	40599785	40599935	8:40599785-40599935	-
chr8	40600516	40600666	8:40600516-40600666	-
chr8	40619516	40619666	8:40619516-40619666	-
chr8	40631996	40632186	8:40631996-40632186	-
chr8	40633874	40634024	8:40633874-40634024	-
chr8	40644676	40644846	8:40644676-40644846	-
chr8	40702756	40702906	8:40702756-40702906	ENSG00000165061
chr8	40726688	40726838	8:40726688-40726838	-
chr8	40731196	40731346	8:40731196-40731346	-
chr8	40738276	40738446	8:40738276-40738446	-
chr8	40744096	40744246	8:40744096-40744246	-
chr8	40744996	40745146	8:40744996-40745146	-
chr8	40760036	40760206	8:40760036-40760206	-
chr8	40771816	40771966	8:40771816-40771966	-
chr8	40779746	40779896	8:40779746-40779896	-
chr8	40796066	40796216	8:40796066-40796216	-
chr8	40828916	40829086	8:40828916-40829086	-
chr8	40838153	40838303	8:40838153-40838303	-
chr8	40848436	40848586	8:40848436-40848586	-
chr8	40848921	40849071	8:40848921-40849071	-
chr8	40872356	40872506	8:40872356-40872506	-
chr8	40897776	40897926	8:40897776-40897926	ENSG00000254383,ENSG00000165061
chr8	40937516	40937686	8:40937516-40937686	-
chr8	40944216	40944366	8:40944216-40944366	-
chr8	40945856	40946009	8:40945856-40946009	-
chr8	40951696	40951846	8:40951696-40951846	ENSG00000206867
chr8	40974633	40974783	8:40974633-40974783	-
chr8	40978276	40978426	8:40978276-40978426	ENSG00000206867
chr8	40983636	40983786	8:40983636-40983786	ENSG00000206867
chr8	40984436	40984606	8:40984436-40984606	ENSG00000206867
chr8	40992736	40992906	8:40992736-40992906	ENSG00000206867
chr8	40993856	40994006	8:40993856-40994006	ENSG00000206867
chr8	41073156	41073386	8:41073156-41073386	ENSG00000206867
chr8	41090396	41090570	8:41090396-41090570	ENSG00000206867
chr8	41093936	41094106	8:41093936-41094106	ENSG00000206867
chr8	41097031	41097181	8:41097031-41097181	-
chr8	41101056	41101226	8:41101056-41101226	ENSG00000206867
chr8	41105156	41105306	8:41105156-41105306	-
chr8	41126210	41126407	8:41126210-41126407	-
chr8	41139896	41140046	8:41139896-41140046	-
chr8	41146456	41146626	8:41146456-41146626	-
chr8	41151696	41151866	8:41151696-41151866	ENSG00000239281,ENSG00000263372
chr8	41152954	41153163	8:41152954-41153163	-
chr8	41155999	41156166	8:41155999-41156166	-
chr8	41161876	41162026	8:41161876-41162026	-
chr8	41162116	41162266	8:41162116-41162266	-
chr8	41185531	41185681	8:41185531-41185681	-
chr8	41196556	41196706	8:41196556-41196706	-
chr8	41201576	41201726	8:41201576-41201726	ENSG00000239281,ENSG00000263372
chr8	41235606	41235756	8:41235606-41235756	-
chr8	41236076	41236246	8:41236076-41236246	ENSG00000239281,ENSG00000263372
chr8	41249736	41249886	8:41249736-41249886	ENSG00000239281,ENSG00000263372
chr8	41250856	41251006	8:41250856-41251006	ENSG00000253509,ENSG00000239281,ENSG00000263372
chr8	41255456	41255606	8:41255456-41255606	ENSG00000253509,ENSG00000239281,ENSG00000263372
chr8	41286176	41286346	8:41286176-41286346	ENSG00000206852,ENSG00000253509,ENSG00000239281,ENSG00000263372
chr8	41286476	41286626	8:41286476-41286626	ENSG00000206852,ENSG00000253509,ENSG00000239281,ENSG00000263372
chr8	41289533	41289706	8:41289533-41289706	ENSG00000206852,ENSG00000253509,ENSG00000239281,ENSG00000263372
chr8	41302977	41303127	8:41302977-41303127	ENSG00000206852,ENSG00000104332
chr8	41308416	41308566	8:41308416-41308566	ENSG00000206852,ENSG00000104332
chr8	41308714	41308866	8:41308714-41308866	ENSG00000206852,ENSG00000104332
chr8	41308976	41309126	8:41308976-41309126	ENSG00000206852,ENSG00000104332
chr8	41309416	41309586	8:41309416-41309586	ENSG00000206852,ENSG00000253509,ENSG00000239281,ENSG00000263372,ENSG00000104332
chr8	41310278	41310428	8:41310278-41310428	ENSG00000104332
chr8	41319232	41319382	8:41319232-41319382	-
chr8	41323415	41323565	8:41323415-41323565	-
chr8	41331294	41331444	8:41331294-41331444	-
chr8	41361056	41361206	8:41361056-41361206	-
chr8	41361636	41361786	8:41361636-41361786	-
chr8	41368858	41369062	8:41368858-41369062	-
chr8	41371476	41371646	8:41371476-41371646	-
chr8	41397349	41397499	8:41397349-41397499	-
chr8	41402019	41402169	8:41402019-41402169	-
chr8	41404190	41404346	8:41404190-41404346	-
chr8	41415756	41415922	8:41415756-41415922	ENSG00000238936
chr8	41430196	41430346	8:41430196-41430346	ENSG00000253396,ENSG00000238936
chr8	41438996	41439186	8:41438996-41439186	ENSG00000253396,ENSG00000238936
chr8	41439341	41439491	8:41439341-41439491	ENSG00000253396,ENSG00000238936
chr8	41466576	41466766	8:41466576-41466766	-
chr8	41467023	41467246	8:41467023-41467246	-
chr8	41469646	41469796	8:41469646-41469796	-
chr8	41489876	41490026	8:41489876-41490026	-
chr8	41490396	41490546	8:41490396-41490546	ENSG00000147536,ENSG00000253943,ENSG00000147533,ENSG00000238936
chr8	41490796	41490946	8:41490796-41490946	ENSG00000147533
chr8	41491296	41491486	8:41491296-41491486	ENSG00000147533
chr8	41491816	41491986	8:41491816-41491986	ENSG00000147533
chr8	41508516	41508666	8:41508516-41508666	ENSG00000253943,ENSG00000147533
chr8	41512229	41512379	8:41512229-41512379	ENSG00000253943
chr8	41529036	41529206	8:41529036-41529206	ENSG00000264578,ENSG00000253174,ENSG00000147536,ENSG00000253943,ENSG00000147533,ENSG00000238936
chr8	41529731	41529886	8:41529731-41529886	ENSG00000147536
chr8	41542796	41542946	8:41542796-41542946	ENSG00000264578,ENSG00000158669,ENSG00000253174,ENSG00000147536
chr8	41566830	41566980	8:41566830-41566980	ENSG00000287535
chr8	41567316	41567466	8:41567316-41567466	ENSG00000287535
chr8	41567556	41567706	8:41567556-41567706	ENSG00000287535
chr8	41567876	41568026	8:41567876-41568026	ENSG00000287535
chr8	41569666	41569816	8:41569666-41569816	ENSG00000287535
chr8	41577398	41577548	8:41577398-41577548	ENSG00000158669,ENSG00000253133
chr8	41577576	41577726	8:41577576-41577726	ENSG00000158669,ENSG00000253133
chr8	41578036	41578186	8:41578036-41578186	ENSG00000253389,ENSG00000283450,ENSG00000274705,ENSG00000264578,ENSG00000158669,ENSG00000287535,ENSG00000253174,ENSG00000253133
chr8	41578456	41578606	8:41578456-41578606	ENSG00000158669,ENSG00000253133
chr8	41579290	41579440	8:41579290-41579440	ENSG00000158669,ENSG00000253133
chr8	41604356	41604526	8:41604356-41604526	ENSG00000264578,ENSG00000158669
chr8	41606160	41606310	8:41606160-41606310	ENSG00000264578,ENSG00000158669
chr8	41610316	41610486	8:41610316-41610486	ENSG00000264578,ENSG00000158669,ENSG00000253174
chr8	41612856	41613006	8:41612856-41613006	ENSG00000264578,ENSG00000158669,ENSG00000253174
chr8	41643956	41644106	8:41643956-41644106	ENSG00000165066,ENSG00000264578
chr8	41646424	41646606	8:41646424-41646606	ENSG00000253389,ENSG00000283450,ENSG00000274705,ENSG00000165066,ENSG00000264578
chr8	41653488	41653638	8:41653488-41653638	ENSG00000253389,ENSG00000283450,ENSG00000274705,ENSG00000165066
chr8	41653776	41653926	8:41653776-41653926	ENSG00000253389,ENSG00000283450,ENSG00000274705,ENSG00000165066,ENSG00000264578
chr8	41654105	41654255	8:41654105-41654255	ENSG00000253389,ENSG00000283450,ENSG00000274705,ENSG00000165066
chr8	41658156	41658306	8:41658156-41658306	ENSG00000253389,ENSG00000283450,ENSG00000274705,ENSG00000165066
chr8	41685477	41685627	8:41685477-41685627	ENSG00000029534
chr8	41691311	41691461	8:41691311-41691461	ENSG00000029534
chr8	41701797	41701967	8:41701797-41701967	ENSG00000241834,ENSG00000260588,ENSG00000029534
chr8	41713057	41713247	8:41713057-41713247	ENSG00000029534
chr8	41725914	41726064	8:41725914-41726064	-
chr8	41728193	41728347	8:41728193-41728347	-
chr8	41730057	41730247	8:41730057-41730247	-
chr8	41736477	41736627	8:41736477-41736627	-
chr8	41747877	41748027	8:41747877-41748027	-
chr8	41750329	41750514	8:41750329-41750514	-
chr8	41752508	41752658	8:41752508-41752658	-
chr8	41755057	41755227	8:41755057-41755227	-
chr8	41767137	41767287	8:41767137-41767287	-
chr8	41767455	41767605	8:41767455-41767605	-
chr8	41767637	41767787	8:41767637-41767787	-
chr8	41767937	41768087	8:41767937-41768087	-
chr8	41770637	41770807	8:41770637-41770807	-
chr8	41792177	41792367	8:41792177-41792367	ENSG00000207101,ENSG00000029534
chr8	41792537	41792687	8:41792537-41792687	ENSG00000207101,ENSG00000029534
chr8	41797357	41797507	8:41797357-41797507	ENSG00000207101,ENSG00000029534
chr8	41818797	41818947	8:41818797-41818947	ENSG00000260588,ENSG00000207101
chr8	41828217	41828367	8:41828217-41828367	ENSG00000241834,ENSG00000260588,ENSG00000207101
chr8	41828457	41828627	8:41828457-41828627	ENSG00000241834,ENSG00000260588,ENSG00000207101
chr8	41828857	41829027	8:41828857-41829027	ENSG00000241834,ENSG00000260588,ENSG00000207101
chr8	41834797	41834947	8:41834797-41834947	ENSG00000241834,ENSG00000260588
chr8	41844903	41845073	8:41844903-41845073	ENSG00000241834
chr8	41854937	41855087	8:41854937-41855087	ENSG00000241834
chr8	41875857	41876007	8:41875857-41876007	-
chr8	41876030	41876180	8:41876030-41876180	-
chr8	41895977	41896147	8:41895977-41896147	ENSG00000029534
chr8	41896800	41896950	8:41896800-41896950	ENSG00000029534
chr8	41929601	41929764	8:41929601-41929764	-
chr8	41944237	41944387	8:41944237-41944387	-
chr8	41971385	41971535	8:41971385-41971535	-
chr8	41975535	41975727	8:41975535-41975727	-
chr8	41983917	41984067	8:41983917-41984067	-
chr8	41984240	41984427	8:41984240-41984427	-
chr8	41995357	41995507	8:41995357-41995507	ENSG00000244235
chr8	42005477	42005647	8:42005477-42005647	ENSG00000244235,ENSG00000238966
chr8	42010246	42010396	8:42010246-42010396	-
chr8	42015217	42015367	8:42015217-42015367	-
chr8	42036797	42036967	8:42036797-42036967	ENSG00000238966
chr8	42037497	42037647	8:42037497-42037647	ENSG00000238966
chr8	42037827	42037977	8:42037827-42037977	ENSG00000238966
chr8	42039013	42039187	8:42039013-42039187	ENSG00000238966
chr8	42049517	42049667	8:42049517-42049667	ENSG00000238966
chr8	42050857	42051087	8:42050857-42051087	ENSG00000238966,ENSG00000083168
chr8	42051097	42051267	8:42051097-42051267	ENSG00000238966,ENSG00000083168
chr8	42051697	42051847	8:42051697-42051847	ENSG00000238966,ENSG00000083168
chr8	42052057	42052227	8:42052057-42052227	ENSG00000271938,ENSG00000253135,ENSG00000244235,ENSG00000238966,ENSG00000083168
chr8	42052437	42052587	8:42052437-42052587	ENSG00000244235,ENSG00000238966,ENSG00000083168
chr8	42052777	42052927	8:42052777-42052927	-
chr8	42085083	42085233	8:42085083-42085233	ENSG00000244235
chr8	42111766	42111916	8:42111766-42111916	ENSG00000244235
chr8	42126117	42126327	8:42126117-42126327	ENSG00000271938,ENSG00000253135,ENSG00000244235
chr8	42139731	42139881	8:42139731-42139881	ENSG00000271938,ENSG00000253135
chr8	42140057	42140207	8:42140057-42140207	ENSG00000261449,ENSG00000271938,ENSG00000253135
chr8	42140277	42140427	8:42140277-42140427	ENSG00000070718,ENSG00000261449,ENSG00000271938,ENSG00000253135,ENSG00000244235
chr8	42140737	42140887	8:42140737-42140887	ENSG00000070718,ENSG00000261449,ENSG00000271938,ENSG00000253135,ENSG00000244235
chr8	42152177	42152327	8:42152177-42152327	ENSG00000070718,ENSG00000261449
chr8	42152817	42152987	8:42152817-42152987	ENSG00000070718,ENSG00000261449,ENSG00000271938,ENSG00000253135,ENSG00000244235
chr8	42153237	42153407	8:42153237-42153407	ENSG00000070718,ENSG00000261449
chr8	42153417	42153567	8:42153417-42153567	ENSG00000070718,ENSG00000261449
chr8	42155674	42155828	8:42155674-42155828	-
chr8	42171737	42171887	8:42171737-42171887	ENSG00000070718
chr8	42173100	42173250	8:42173100-42173250	-
chr8	42184957	42185113	8:42184957-42185113	ENSG00000104368
chr8	42185777	42185928	8:42185777-42185928	ENSG00000104368
chr8	42188997	42189187	8:42188997-42189187	ENSG00000104368
chr8	42195237	42195407	8:42195237-42195407	ENSG00000104368
chr8	42196357	42196507	8:42196357-42196507	ENSG00000104368
chr8	42207657	42207807	8:42207657-42207807	ENSG00000104368
chr8	42208417	42208587	8:42208417-42208587	ENSG00000104368
chr8	42209897	42210047	8:42209897-42210047	ENSG00000104368
chr8	42215057	42215207	8:42215057-42215207	ENSG00000104368
chr8	42221506	42221656	8:42221506-42221656	-
chr8	42245659	42245809	8:42245659-42245809	-
chr8	42265757	42265947	8:42265757-42265947	ENSG00000104365,ENSG00000253408
chr8	42266217	42266407	8:42266217-42266407	ENSG00000104365,ENSG00000253408
chr8	42267737	42267927	8:42267737-42267927	ENSG00000104365,ENSG00000253408
chr8	42270697	42270847	8:42270697-42270847	ENSG00000104365,ENSG00000253408
chr8	42270909	42271067	8:42270909-42271067	ENSG00000104365,ENSG00000253408
chr8	42271217	42271367	8:42271217-42271367	ENSG00000104365,ENSG00000253408
chr8	42271697	42271867	8:42271697-42271867	ENSG00000104365,ENSG00000253408
chr8	42292637	42292827	8:42292637-42292827	ENSG00000104365
chr8	42293090	42293240	8:42293090-42293240	ENSG00000104365
chr8	42317184	42317484	8:42317184-42317484	ENSG00000104365
chr8	42319757	42319907	8:42319757-42319907	ENSG00000104365
chr8	42322634	42322784	8:42322634-42322784	-
chr8	42322969	42323119	8:42322969-42323119	-
chr8	42323162	42323312	8:42323162-42323312	-
chr8	42323357	42323507	8:42323357-42323507	-
chr8	42337957	42338147	8:42337957-42338147	ENSG00000240395,ENSG00000070501
chr8	42338377	42338527	8:42338377-42338527	ENSG00000240395,ENSG00000070501
chr8	42377117	42377287	8:42377117-42377287	ENSG00000104371
chr8	42377402	42377619	8:42377402-42377619	ENSG00000104371
chr8	42385557	42385727	8:42385557-42385727	ENSG00000078668,ENSG00000104371
chr8	42391180	42391330	8:42391180-42391330	ENSG00000078668
chr8	42391677	42391867	8:42391677-42391867	ENSG00000255497,ENSG00000078668,ENSG00000104371,ENSG00000070501
chr8	42392297	42392487	8:42392297-42392487	ENSG00000078668
chr8	42412457	42412607	8:42412457-42412607	-
chr8	42412897	42413067	8:42412897-42413067	-
chr8	42456297	42456467	8:42456297-42456467	ENSG00000168575
chr8	42458117	42458267	8:42458117-42458267	ENSG00000168575
chr8	42459437	42459603	8:42459437-42459603	ENSG00000168575
chr8	42459717	42459887	8:42459717-42459887	ENSG00000168575
chr8	42460353	42460503	8:42460353-42460503	-
chr8	42461017	42461187	8:42461017-42461187	ENSG00000168575
chr8	42467617	42467767	8:42467617-42467767	ENSG00000168575
chr8	42476897	42477067	8:42476897-42477067	ENSG00000254131
chr8	42492477	42492667	8:42492477-42492667	ENSG00000254131
chr8	42496997	42497167	8:42496997-42497167	ENSG00000168575
chr8	42497371	42497521	8:42497371-42497521	ENSG00000168575
chr8	42499077	42499227	8:42499077-42499227	ENSG00000168575
chr8	42501237	42501387	8:42501237-42501387	-
chr8	42503037	42503207	8:42503037-42503207	ENSG00000168575
chr8	42507637	42507787	8:42507637-42507787	ENSG00000168575
chr8	42526075	42526225	8:42526075-42526225	ENSG00000254165
chr8	42535084	42535234	8:42535084-42535234	ENSG00000176209,ENSG00000254165
chr8	42540697	42540847	8:42540697-42540847	ENSG00000176209,ENSG00000254165
chr8	42541152	42541362	8:42541152-42541362	ENSG00000176209,ENSG00000254165,ENSG00000168575
chr8	42541552	42541722	8:42541552-42541722	ENSG00000176209,ENSG00000254165,ENSG00000168575
chr8	42542541	42542691	8:42542541-42542691	ENSG00000176209,ENSG00000254165
chr8	42543252	42543402	8:42543252-42543402	ENSG00000176209,ENSG00000254165,ENSG00000168575
chr8	42547732	42547882	8:42547732-42547882	ENSG00000176209,ENSG00000168575
chr8	42554612	42554762	8:42554612-42554762	ENSG00000176209
chr8	42554872	42555022	8:42554872-42555022	ENSG00000176209
chr8	42555212	42555362	8:42555212-42555362	-
chr8	42573993	42574143	8:42573993-42574143	-
chr8	42587932	42588102	8:42587932-42588102	-
chr8	42650540	42650690	8:42650540-42650690	-
chr8	42658792	42658942	8:42658792-42658942	-
chr8	42661614	42661764	8:42661614-42661764	-
chr8	42674172	42674322	8:42674172-42674322	-
chr8	42692632	42692782	8:42692632-42692782	ENSG00000147432
chr8	42703819	42703969	8:42703819-42703969	ENSG00000147432
chr8	42704052	42704202	8:42704052-42704202	ENSG00000147432
chr8	42718912	42719062	8:42718912-42719062	ENSG00000255101
chr8	42720492	42720642	8:42720492-42720642	ENSG00000253198,ENSG00000253845,ENSG00000253748,ENSG00000254145,ENSG00000254069,ENSG00000201329,ENSG00000255361,ENSG00000255101,ENSG00000147432
chr8	42758772	42758922	8:42758772-42758922	ENSG00000147434
chr8	42761172	42761362	8:42761172-42761362	ENSG00000147434
chr8	42763090	42763242	8:42763090-42763242	ENSG00000147434
chr8	42790298	42790468	8:42790298-42790468	ENSG00000147434
chr8	42794266	42794416	8:42794266-42794416	ENSG00000147434
chr8	42796528	42796678	8:42796528-42796678	ENSG00000147434
chr8	42804996	42805146	8:42804996-42805146	-
chr8	42805352	42805502	8:42805352-42805502	ENSG00000147434,ENSG00000147432
chr8	42842292	42842442	8:42842292-42842442	ENSG00000286837,ENSG00000131931
chr8	42842832	42842982	8:42842832-42842982	ENSG00000202514,ENSG00000242719,ENSG00000286837,ENSG00000131931
chr8	42843332	42843482	8:42843332-42843482	ENSG00000253198,ENSG00000253845,ENSG00000253195,ENSG00000253748,ENSG00000254145,ENSG00000253418,ENSG00000253319,ENSG00000254069,ENSG00000255497,ENSG00000188877,ENSG00000253707,ENSG00000253186,ENSG00000253312,ENSG00000254673,ENSG00000202514,ENSG00000168172,ENSG00000284062,ENSG00000242719,ENSG00000120925,ENSG00000286837,ENSG00000131931
chr8	42843992	42844142	8:42843992-42844142	ENSG00000286837,ENSG00000131931
chr8	42858496	42858702	8:42858496-42858702	ENSG00000242719
chr8	42893392	42893562	8:42893392-42893562	ENSG00000168172,ENSG00000284062,ENSG00000242719,ENSG00000120925
chr8	42893792	42894002	8:42893792-42894002	ENSG00000168172,ENSG00000284062,ENSG00000242719,ENSG00000120925
chr8	42894272	42894482	8:42894272-42894482	ENSG00000168172,ENSG00000284062,ENSG00000242719,ENSG00000120925
chr8	42895472	42895662	8:42895472-42895662	ENSG00000168172,ENSG00000284062,ENSG00000120925
chr8	42896312	42896462	8:42896312-42896462	ENSG00000202514,ENSG00000168172,ENSG00000284062,ENSG00000242719,ENSG00000120925
chr8	42896812	42896962	8:42896812-42896962	ENSG00000254069,ENSG00000254673,ENSG00000202514,ENSG00000168172,ENSG00000284062,ENSG00000242719,ENSG00000120925,ENSG00000286837,ENSG00000131931
chr8	42897252	42897422	8:42897252-42897422	ENSG00000202514,ENSG00000168172,ENSG00000284062,ENSG00000242719,ENSG00000120925
chr8	42897536	42897686	8:42897536-42897686	ENSG00000168172,ENSG00000284062,ENSG00000120925
chr8	42897809	42897982	8:42897809-42897982	ENSG00000168172,ENSG00000284062,ENSG00000120925
chr8	42898112	42898412	8:42898112-42898412	ENSG00000168172,ENSG00000284062,ENSG00000120925
chr8	42903088	42903238	8:42903088-42903238	ENSG00000168172,ENSG00000284062,ENSG00000120925
chr8	42904535	42904685	8:42904535-42904685	ENSG00000168172,ENSG00000284062,ENSG00000120925
chr8	42909772	42909959	8:42909772-42909959	ENSG00000202514
chr8	42914572	42914722	8:42914572-42914722	ENSG00000202514
chr8	42915012	42915162	8:42915012-42915162	ENSG00000254673,ENSG00000202514,ENSG00000242719
chr8	42915985	42916135	8:42915985-42916135	ENSG00000202514
chr8	42916522	42916682	8:42916522-42916682	ENSG00000202514
chr8	42917192	42917362	8:42917192-42917362	ENSG00000202514
chr8	42920508	42920658	8:42920508-42920658	ENSG00000202514
chr8	42963255	42963405	8:42963255-42963405	ENSG00000202514
chr8	42969510	42969660	8:42969510-42969660	ENSG00000254673,ENSG00000202514,ENSG00000168172
chr8	42979392	42979542	8:42979392-42979542	ENSG00000254673,ENSG00000202514,ENSG00000168172
chr8	43050712	43050862	8:43050712-43050862	ENSG00000168522,ENSG00000254673
chr8	43050912	43051082	8:43050912-43051082	ENSG00000168522,ENSG00000254673
chr8	43055387	43055537	8:43055387-43055537	ENSG00000168522
chr8	43056172	43056322	8:43056172-43056322	ENSG00000253198,ENSG00000253845,ENSG00000253195,ENSG00000253418,ENSG00000253319,ENSG00000254069,ENSG00000201329,ENSG00000254342,ENSG00000255497,ENSG00000188877,ENSG00000253707,ENSG00000234713,ENSG00000253186,ENSG00000253312,ENSG00000255166,ENSG00000253884,ENSG00000253611,ENSG00000200731,ENSG00000168522,ENSG00000254673,ENSG00000202514
chr8	43056512	43056662	8:43056512-43056662	ENSG00000253198,ENSG00000253845,ENSG00000255497,ENSG00000200731,ENSG00000168522,ENSG00000254673
chr8	43057412	43057562	8:43057412-43057562	ENSG00000255497,ENSG00000200731,ENSG00000168522,ENSG00000254673
chr8	43073652	43073822	8:43073652-43073822	ENSG00000200731,ENSG00000254673
chr8	43092952	43093122	8:43092952-43093122	ENSG00000253707,ENSG00000234713,ENSG00000253606,ENSG00000255166,ENSG00000253884,ENSG00000185900
chr8	43093392	43093542	8:43093392-43093542	ENSG00000253198,ENSG00000253845,ENSG00000253195,ENSG00000253748,ENSG00000254145,ENSG00000253418,ENSG00000253319,ENSG00000254069,ENSG00000201329,ENSG00000254342,ENSG00000255497,ENSG00000238509,ENSG00000188877,ENSG00000253707,ENSG00000234713,ENSG00000253606,ENSG00000253186,ENSG00000253312,ENSG00000255166,ENSG00000253884,ENSG00000253611,ENSG00000254198,ENSG00000185900,ENSG00000200731
chr8	43093852	43094022	8:43093852-43094022	ENSG00000253198,ENSG00000253845,ENSG00000253195,ENSG00000253748,ENSG00000254145,ENSG00000253418,ENSG00000253319,ENSG00000254069,ENSG00000201329,ENSG00000254342,ENSG00000255497,ENSG00000238509,ENSG00000188877,ENSG00000253707,ENSG00000234713,ENSG00000253606,ENSG00000253186,ENSG00000253312,ENSG00000255166,ENSG00000253884,ENSG00000253611,ENSG00000254198,ENSG00000185900,ENSG00000200731
chr8	43095127	43095277	8:43095127-43095277	ENSG00000185900
chr8	43099658	43099808	8:43099658-43099808	ENSG00000185900
chr8	43099972	43100122	8:43099972-43100122	ENSG00000185900
chr8	43110450	43110600	8:43110450-43110600	ENSG00000238509,ENSG00000254198
chr8	43124812	43124962	8:43124812-43124962	ENSG00000254198,ENSG00000185900
chr8	43139212	43139382	8:43139212-43139382	ENSG00000255166,ENSG00000253884,ENSG00000165102,ENSG00000254198
chr8	43140272	43140442	8:43140272-43140442	ENSG00000253198,ENSG00000253845,ENSG00000253195,ENSG00000253748,ENSG00000254145,ENSG00000253418,ENSG00000253319,ENSG00000254069,ENSG00000201329,ENSG00000254342,ENSG00000255497,ENSG00000238509,ENSG00000188877,ENSG00000253707,ENSG00000234713,ENSG00000253606,ENSG00000253186,ENSG00000253312,ENSG00000255166,ENSG00000253884,ENSG00000253611,ENSG00000165102,ENSG00000254198,ENSG00000185900,ENSG00000200731,ENSG00000254673
chr8	43140572	43140742	8:43140572-43140742	ENSG00000253198,ENSG00000253845,ENSG00000253195,ENSG00000253748,ENSG00000254145,ENSG00000253418,ENSG00000253319,ENSG00000254069,ENSG00000201329,ENSG00000254342,ENSG00000255497,ENSG00000238509,ENSG00000188877,ENSG00000253707,ENSG00000234713,ENSG00000253606,ENSG00000253186,ENSG00000253312,ENSG00000255166,ENSG00000253884,ENSG00000253611,ENSG00000165102,ENSG00000254198
chr8	43141232	43141402	8:43141232-43141402	ENSG00000188877,ENSG00000253707,ENSG00000234713,ENSG00000253606,ENSG00000253186,ENSG00000253312,ENSG00000255166,ENSG00000253884,ENSG00000253611,ENSG00000165102,ENSG00000254198
chr8	43141832	43141982	8:43141832-43141982	ENSG00000253186,ENSG00000253312,ENSG00000165102
chr8	43191312	43191462	8:43191312-43191462	ENSG00000253198,ENSG00000253845,ENSG00000253195,ENSG00000201329,ENSG00000254342,ENSG00000255497,ENSG00000238509,ENSG00000188877,ENSG00000253707,ENSG00000234713,ENSG00000253606,ENSG00000253186,ENSG00000253312,ENSG00000255166,ENSG00000253884,ENSG00000253611,ENSG00000165102
chr8	43246433	43246583	8:43246433-43246583	-
chr8	43246611	43246761	8:43246611-43246761	-
chr8	43435687	43435837	8:43435687-43435837	ENSG00000253198,ENSG00000253845,ENSG00000253195,ENSG00000253748,ENSG00000254145,ENSG00000253418,ENSG00000253319,ENSG00000254069,ENSG00000250637,ENSG00000201329,ENSG00000254342,ENSG00000255497,ENSG00000238509,ENSG00000188877
chr8	43440840	43440990	8:43440840-43440990	ENSG00000253198,ENSG00000253845,ENSG00000253195,ENSG00000253748,ENSG00000254145,ENSG00000253418,ENSG00000253319,ENSG00000254069,ENSG00000250637,ENSG00000201329,ENSG00000254342,ENSG00000255497,ENSG00000238509
chr8	46551339	46551489	8:46551339-46551489	ENSG00000254070,ENSG00000248498,ENSG00000253425,ENSG00000276685
chr8	46577389	46577539	8:46577389-46577539	ENSG00000254070,ENSG00000248498,ENSG00000276685
chr8	46708253	46708451	8:46708253-46708451	ENSG00000286554,ENSG00000286484,ENSG00000251470,ENSG00000254070,ENSG00000248498,ENSG00000276685
chr8	46781131	46781281	8:46781131-46781281	ENSG00000254156,ENSG00000254118,ENSG00000252594,ENSG00000282321,ENSG00000253828,ENSG00000253314,ENSG00000286554,ENSG00000286484,ENSG00000250857,ENSG00000228984
chr8	46957153	46957303	8:46957153-46957303	ENSG00000215179,ENSG00000253782,ENSG00000253745,ENSG00000253803,ENSG00000254156,ENSG00000254118,ENSG00000282321,ENSG00000253828,ENSG00000253314,ENSG00000286554,ENSG00000286484
chr8	47085972	47086122	8:47085972-47086122	ENSG00000222099
chr8	47088642	47088908	8:47088642-47088908	ENSG00000222099
chr8	47115559	47115709	8:47115559-47115709	ENSG00000248531,ENSG00000188873,ENSG00000285992,ENSG00000222099
chr8	47129775	47129925	8:47129775-47129925	ENSG00000248531,ENSG00000188873,ENSG00000200986,ENSG00000285992,ENSG00000222099
chr8	47133274	47133424	8:47133274-47133424	ENSG00000248531,ENSG00000188873,ENSG00000200986,ENSG00000285992,ENSG00000222099
chr8	47203271	47203462	8:47203271-47203462	ENSG00000253817,ENSG00000215177,ENSG00000253502,ENSG00000255366,ENSG00000254348,ENSG00000248531,ENSG00000188873,ENSG00000248347
chr8	47259603	47259753	8:47259603-47259753	-
chr8	47260763	47260933	8:47260763-47260933	ENSG00000164808,ENSG00000253502,ENSG00000255366,ENSG00000254348,ENSG00000248531,ENSG00000253745
chr8	47262503	47262653	8:47262503-47262653	-
chr8	47305076	47305246	8:47305076-47305246	ENSG00000253502,ENSG00000255366
chr8	47304526	47304676	8:47304526-47304676	-
chr8	47323586	47323756	8:47323586-47323756	-
chr8	47340747	47340897	8:47340747-47340897	-
chr8	47353328	47353478	8:47353328-47353478	ENSG00000248531,ENSG00000188873
chr8	47353728	47353878	8:47353728-47353878	ENSG00000251354,ENSG00000254065,ENSG00000253502,ENSG00000255366,ENSG00000254348,ENSG00000248531,ENSG00000188873,ENSG00000222099,ENSG00000215179,ENSG00000253745,ENSG00000253803,ENSG00000254156,ENSG00000254118,ENSG00000252594,ENSG00000282321,ENSG00000253828,ENSG00000253314,ENSG00000286554,ENSG00000286484,ENSG00000254070,ENSG00000248498,ENSG00000276685
chr8	47369511	47369661	8:47369511-47369661	-
chr8	47377651	47377821	8:47377651-47377821	-
chr8	47379731	47379881	8:47379731-47379881	-
chr8	47380191	47380341	8:47380191-47380341	-
chr8	47380431	47380641	8:47380431-47380641	-
chr8	47384611	47384761	8:47384611-47384761	-
chr8	47387268	47387418	8:47387268-47387418	-
chr8	47405913	47406063	8:47405913-47406063	-
chr8	47413233	47413403	8:47413233-47413403	-
chr8	47429318	47429468	8:47429318-47429468	-
chr8	47429574	47429724	8:47429574-47429724	-
chr8	47431491	47431643	8:47431491-47431643	-
chr8	47440455	47440643	8:47440455-47440643	-
chr8	47443102	47443303	8:47443102-47443303	-
chr8	47472193	47472343	8:47472193-47472343	-
chr8	47472813	47473083	8:47472813-47473083	-
chr8	47475190	47475343	8:47475190-47475343	-
chr8	47478413	47478563	8:47478413-47478563	-
chr8	47479593	47479783	8:47479593-47479783	ENSG00000251354,ENSG00000248531
chr8	47480553	47480723	8:47480553-47480723	ENSG00000251354
chr8	47512553	47512703	8:47512553-47512703	ENSG00000253330,ENSG00000269924,ENSG00000251354,ENSG00000254065,ENSG00000221869,ENSG00000253502,ENSG00000255366,ENSG00000254348,ENSG00000248531,ENSG00000253745,ENSG00000253803,ENSG00000252594,ENSG00000282321,ENSG00000253828,ENSG00000253314,ENSG00000286554,ENSG00000286484,ENSG00000254070,ENSG00000248498,ENSG00000276685
chr8	47513553	47513703	8:47513553-47513703	ENSG00000253330,ENSG00000269924,ENSG00000251354,ENSG00000254065
chr8	47513873	47514043	8:47513873-47514043	ENSG00000253330
chr8	47524513	47524663	8:47524513-47524663	ENSG00000269924,ENSG00000251354
chr8	47525133	47525283	8:47525133-47525283	ENSG00000269924,ENSG00000251354,ENSG00000254065
chr8	47526553	47526703	8:47526553-47526703	ENSG00000269924,ENSG00000251354
chr8	47567633	47567783	8:47567633-47567783	ENSG00000251354,ENSG00000254065
chr8	47600877	47601027	8:47600877-47601027	ENSG00000254065
chr8	47610253	47610423	8:47610253-47610423	ENSG00000254065
chr8	47612644	47612803	8:47612644-47612803	ENSG00000254065
chr8	47619053	47619203	8:47619053-47619203	ENSG00000254065
chr8	47627713	47627883	8:47627713-47627883	ENSG00000251354,ENSG00000254065
chr8	47630621	47630771	8:47630621-47630771	-
chr8	47631993	47632143	8:47631993-47632143	-
chr8	47632233	47632383	8:47632233-47632383	-
chr8	47638430	47638580	8:47638430-47638580	-
chr8	47638719	47638869	8:47638719-47638869	-
chr8	47644268	47644423	8:47644268-47644423	-
chr8	47652820	47652970	8:47652820-47652970	-
chr8	47658864	47659019	8:47658864-47659019	-
chr8	47659155	47659305	8:47659155-47659305	-
chr8	47659533	47659723	8:47659533-47659723	ENSG00000164808,ENSG00000251354,ENSG00000254065,ENSG00000207369,ENSG00000286554
chr8	47659873	47660023	8:47659873-47660023	ENSG00000164808,ENSG00000269924,ENSG00000251354,ENSG00000254065,ENSG00000207369,ENSG00000253502,ENSG00000255366,ENSG00000248531,ENSG00000188873,ENSG00000253745,ENSG00000254156,ENSG00000254118,ENSG00000253314,ENSG00000286554,ENSG00000286484,ENSG00000254070,ENSG00000276685
chr8	47660354	47660523	8:47660354-47660523	ENSG00000207369
chr8	47661376	47661526	8:47661376-47661526	ENSG00000207369
chr8	47661853	47662023	8:47661853-47662023	ENSG00000207369
chr8	47669293	47669443	8:47669293-47669443	ENSG00000164808,ENSG00000207369
chr8	47672873	47673023	8:47672873-47673023	ENSG00000207369
chr8	47696581	47696731	8:47696581-47696731	-
chr8	47734893	47735063	8:47734893-47735063	ENSG00000164808,ENSG00000221869
chr8	47735293	47735463	8:47735293-47735463	ENSG00000215177,ENSG00000164808,ENSG00000221869,ENSG00000253502,ENSG00000255366,ENSG00000254348,ENSG00000253745
chr8	47735954	47736104	8:47735954-47736104	ENSG00000221869
chr8	47736413	47736583	8:47736413-47736583	ENSG00000221869
chr8	47736713	47736903	8:47736713-47736903	ENSG00000221869
chr8	47737313	47737463	8:47737313-47737463	ENSG00000221869
chr8	47737713	47737863	8:47737713-47737863	ENSG00000215177,ENSG00000221869,ENSG00000254348
chr8	47738093	47738243	8:47738093-47738243	ENSG00000215177,ENSG00000164808,ENSG00000251354,ENSG00000254065,ENSG00000221869,ENSG00000253502,ENSG00000255366,ENSG00000254348,ENSG00000248531,ENSG00000188873,ENSG00000222099,ENSG00000253745
chr8	47738393	47738543	8:47738393-47738543	ENSG00000215177,ENSG00000164808,ENSG00000221869,ENSG00000253502,ENSG00000255366,ENSG00000254348,ENSG00000253745
chr8	47738953	47739123	8:47738953-47739123	ENSG00000215177,ENSG00000164808,ENSG00000251354,ENSG00000254065,ENSG00000221869,ENSG00000253502,ENSG00000255366,ENSG00000254348,ENSG00000188873,ENSG00000253745
chr8	47752353	47752503	8:47752353-47752503	ENSG00000253502,ENSG00000255366
chr8	47797093	47797243	8:47797093-47797243	ENSG00000207450
chr8	47799262	47799453	8:47799262-47799453	ENSG00000207450
chr8	47816874	47817028	8:47816874-47817028	ENSG00000207450
chr8	47826654	47826804	8:47826654-47826804	ENSG00000207450
chr8	47855734	47855884	8:47855734-47855884	ENSG00000253729,ENSG00000207450
chr8	47903516	47903666	8:47903516-47903666	-
chr8	47904475	47904625	8:47904475-47904625	-
chr8	47941975	47942145	8:47941975-47942145	ENSG00000253729,ENSG00000287959
chr8	47960115	47960285	8:47960115-47960285	ENSG00000253729,ENSG00000287959,ENSG00000104738,ENSG00000222522
chr8	47960755	47960925	8:47960755-47960925	ENSG00000253729,ENSG00000287959,ENSG00000104738,ENSG00000222522,ENSG00000169139
chr8	47961335	47961505	8:47961335-47961505	ENSG00000253729,ENSG00000104738,ENSG00000222522
chr8	47961675	47961825	8:47961675-47961825	ENSG00000253729,ENSG00000104738,ENSG00000222522
chr8	47967375	47967525	8:47967375-47967525	ENSG00000104738,ENSG00000222522
chr8	47989235	47989385	8:47989235-47989385	ENSG00000222522
chr8	47993015	47993165	8:47993015-47993165	ENSG00000222522
chr8	47997335	47997505	8:47997335-47997505	ENSG00000222522
chr8	47999075	47999225	8:47999075-47999225	ENSG00000222522
chr8	48008315	48008465	8:48008315-48008465	ENSG00000104738,ENSG00000222522,ENSG00000169139
chr8	48008595	48008765	8:48008595-48008765	ENSG00000222522,ENSG00000169139
chr8	48074235	48074385	8:48074235-48074385	-
chr8	48074975	48075145	8:48074975-48075145	-
chr8	48075295	48075445	8:48075295-48075445	-
chr8	48101595	48101785	8:48101595-48101785	-
chr8	48109795	48109965	8:48109795-48109965	ENSG00000276685
chr8	48121255	48121425	8:48121255-48121425	-
chr8	48136675	48136845	8:48136675-48136845	-
chr8	48137075	48137245	8:48137075-48137245	-
chr8	48149599	48149749	8:48149599-48149749	-
chr8	48150335	48150545	8:48150335-48150545	-
chr8	48151335	48151525	8:48151335-48151525	-
chr8	48153615	48153845	8:48153615-48153845	-
chr8	48172235	48172405	8:48172235-48172405	ENSG00000253843,ENSG00000253654
chr8	48192215	48192405	8:48192215-48192405	ENSG00000253843
chr8	48199336	48199565	8:48199336-48199565	ENSG00000253843
chr8	48258327	48258477	8:48258327-48258477	ENSG00000253654
chr8	48261615	48261798	8:48261615-48261798	ENSG00000253654
chr8	48269499	48269649	8:48269499-48269649	ENSG00000253654
chr8	48269823	48269973	8:48269823-48269973	ENSG00000253654
chr8	48270974	48271124	8:48270974-48271124	ENSG00000253654
chr8	48305375	48305545	8:48305375-48305545	ENSG00000253654,ENSG00000252710
chr8	48316615	48316765	8:48316615-48316765	ENSG00000253654,ENSG00000277418
chr8	48318515	48318665	8:48318515-48318665	ENSG00000277418
chr8	48318835	48318985	8:48318835-48318985	ENSG00000253654,ENSG00000252710,ENSG00000277418,ENSG00000287788
chr8	48321055	48321238	8:48321055-48321238	ENSG00000277418
chr8	48324295	48324465	8:48324295-48324465	ENSG00000277418
chr8	48342815	48342965	8:48342815-48342965	-
chr8	48370255	48370405	8:48370255-48370405	-
chr8	48371295	48371465	8:48371295-48371465	-
chr8	48371537	48371687	8:48371537-48371687	-
chr8	48371995	48372145	8:48371995-48372145	-
chr8	48372435	48372585	8:48372435-48372585	-
chr8	48372735	48372885	8:48372735-48372885	-
chr8	48373024	48373174	8:48373024-48373174	-
chr8	48373535	48373725	8:48373535-48373725	-
chr8	48374108	48374258	8:48374108-48374258	-
chr8	48375555	48375705	8:48375555-48375705	ENSG00000224594
chr8	48376015	48376165	8:48376015-48376165	ENSG00000224594
chr8	48376515	48376665	8:48376515-48376665	ENSG00000224594
chr8	48376915	48377065	8:48376915-48377065	ENSG00000224594
chr8	48377375	48377525	8:48377375-48377525	ENSG00000224594
chr8	48377757	48378057	8:48377757-48378057	-
chr8	48378455	48378605	8:48378455-48378605	ENSG00000224594
chr8	48379065	48379215	8:48379065-48379215	-
chr8	48379435	48379585	8:48379435-48379585	ENSG00000224594
chr8	48379975	48380125	8:48379975-48380125	ENSG00000224594
chr8	48380575	48380745	8:48380575-48380745	ENSG00000224594
chr8	48380875	48381025	8:48380875-48381025	ENSG00000224594
chr8	48381655	48381805	8:48381655-48381805	ENSG00000224594
chr8	48382035	48382185	8:48382035-48382185	ENSG00000224594
chr8	48384515	48384665	8:48384515-48384665	ENSG00000224594
chr8	48396424	48396574	8:48396424-48396574	-
chr8	48396815	48396965	8:48396815-48396965	-
chr8	48397075	48397225	8:48397075-48397225	-
chr8	48397980	48398130	8:48397980-48398130	-
chr8	48402103	48402253	8:48402103-48402253	-
chr8	48407895	48408045	8:48407895-48408045	-
chr8	48408515	48408685	8:48408515-48408685	-
chr8	48420649	48420799	8:48420649-48420799	-
chr8	48428067	48428217	8:48428067-48428217	ENSG00000279881
chr8	48428375	48428585	8:48428375-48428585	ENSG00000279881
chr8	48430407	48430557	8:48430407-48430557	ENSG00000279881
chr8	48430575	48430725	8:48430575-48430725	ENSG00000279881
chr8	48431188	48431360	8:48431188-48431360	ENSG00000279881
chr8	48473775	48473985	8:48473775-48473985	-
chr8	48474186	48474336	8:48474186-48474336	-
chr8	48501311	48501461	8:48501311-48501461	-
chr8	48501675	48501845	8:48501675-48501845	-
chr8	48504215	48504365	8:48504215-48504365	-
chr8	48505329	48505479	8:48505329-48505479	-
chr8	48506082	48506232	8:48506082-48506232	-
chr8	48509935	48510085	8:48509935-48510085	ENSG00000253140
chr8	48514553	48514703	8:48514553-48514703	ENSG00000253140
chr8	48515015	48515165	8:48515015-48515165	ENSG00000253140
chr8	48520307	48520457	8:48520307-48520457	ENSG00000253140
chr8	48522855	48523005	8:48522855-48523005	ENSG00000253140
chr8	48535975	48536125	8:48535975-48536125	-
chr8	48550555	48550705	8:48550555-48550705	ENSG00000253688,ENSG00000253608
chr8	48554955	48555125	8:48554955-48555125	ENSG00000253688,ENSG00000253608
chr8	48555655	48555825	8:48555655-48555825	ENSG00000253688,ENSG00000253608
chr8	48556275	48556425	8:48556275-48556425	ENSG00000253688,ENSG00000253608
chr8	48556695	48556845	8:48556695-48556845	ENSG00000253688,ENSG00000253608
chr8	48577473	48577623	8:48577473-48577623	-
chr8	48581215	48581385	8:48581215-48581385	ENSG00000233858
chr8	48581815	48582005	8:48581815-48582005	ENSG00000233858
chr8	48582475	48582685	8:48582475-48582685	ENSG00000233858
chr8	48583335	48583485	8:48583335-48583485	-
chr8	48590175	48590385	8:48590175-48590385	ENSG00000233858
chr8	48591735	48591905	8:48591735-48591905	ENSG00000233858
chr8	48617152	48617302	8:48617152-48617302	ENSG00000253702,ENSG00000253455
chr8	48617318	48617468	8:48617318-48617468	ENSG00000253702,ENSG00000253455
chr8	48619214	48619364	8:48619214-48619364	ENSG00000253702,ENSG00000253455
chr8	48620155	48620385	8:48620155-48620385	ENSG00000253702,ENSG00000253455
chr8	48620995	48621165	8:48620995-48621165	ENSG00000253702,ENSG00000253455
chr8	48627215	48627365	8:48627215-48627365	ENSG00000253702,ENSG00000253455
chr8	48628735	48628925	8:48628735-48628925	ENSG00000253702,ENSG00000253455
chr8	48630475	48630625	8:48630475-48630625	-
chr8	48633557	48633707	8:48633557-48633707	-
chr8	48637355	48637505	8:48637355-48637505	ENSG00000253892
chr8	48643575	48643725	8:48643575-48643725	ENSG00000253892
chr8	48646515	48646665	8:48646515-48646665	ENSG00000253892
chr8	48649195	48649357	8:48649195-48649357	ENSG00000253892
chr8	48649584	48649884	8:48649584-48649884	ENSG00000253892
chr8	48657367	48657517	8:48657367-48657517	ENSG00000253608,ENSG00000253892
chr8	48668795	48668945	8:48668795-48668945	ENSG00000253892
chr8	48674291	48674445	8:48674291-48674445	ENSG00000253892
chr8	48674575	48674725	8:48674575-48674725	ENSG00000253892
chr8	48674815	48674976	8:48674815-48674976	ENSG00000253892
chr8	48682615	48682765	8:48682615-48682765	-
chr8	48696316	48696466	8:48696316-48696466	-
chr8	48702033	48702183	8:48702033-48702183	-
chr8	48734896	48735046	8:48734896-48735046	ENSG00000034239
chr8	48735276	48735446	8:48735276-48735446	ENSG00000034239
chr8	48735716	48735906	8:48735716-48735906	ENSG00000034239
chr8	48754441	48754591	8:48754441-48754591	-
chr8	48755855	48756005	8:48755855-48756005	-
chr8	48757816	48757966	8:48757816-48757966	-
chr8	48763968	48764118	8:48763968-48764118	-
chr8	48764196	48764366	8:48764196-48764366	-
chr8	48764716	48764906	8:48764716-48764906	-
chr8	48773976	48774146	8:48773976-48774146	-
chr8	48778336	48778506	8:48778336-48778506	-
chr8	48778799	48778949	8:48778799-48778949	-
chr8	48788836	48788986	8:48788836-48788986	-
chr8	48814396	48814546	8:48814396-48814546	ENSG00000286878
chr8	48818356	48818586	8:48818356-48818586	ENSG00000286878
chr8	48818776	48818926	8:48818776-48818926	ENSG00000286878
chr8	48819176	48819330	8:48819176-48819330	ENSG00000286878
chr8	48835819	48835969	8:48835819-48835969	-
chr8	48849026	48849176	8:48849026-48849176	-
chr8	48865016	48865166	8:48865016-48865166	-
chr8	48870276	48870426	8:48870276-48870426	-
chr8	48871516	48871726	8:48871516-48871726	-
chr8	48872116	48872266	8:48872116-48872266	-
chr8	48873773	48873973	8:48873773-48873973	-
chr8	48891609	48891759	8:48891609-48891759	-
chr8	48902296	48902486	8:48902296-48902486	ENSG00000233109
chr8	48904576	48904766	8:48904576-48904766	ENSG00000233109
chr8	48915263	48915413	8:48915263-48915413	ENSG00000233109,ENSG00000019549
chr8	48918716	48918866	8:48918716-48918866	ENSG00000233109,ENSG00000019549
chr8	48920223	48920373	8:48920223-48920373	ENSG00000019549,ENSG00000287788
chr8	48921376	48921586	8:48921376-48921586	ENSG00000233109,ENSG00000019549,ENSG00000287788
chr8	48921636	48921786	8:48921636-48921786	ENSG00000233109,ENSG00000019549,ENSG00000287788
chr8	48921936	48922086	8:48921936-48922086	ENSG00000233109,ENSG00000019549,ENSG00000287788
chr8	48925696	48925846	8:48925696-48925846	ENSG00000019549,ENSG00000287788
chr8	48951451	48951601	8:48951451-48951601	-
chr8	48953036	48953186	8:48953036-48953186	-
chr8	48976296	48976486	8:48976296-48976486	-
chr8	48976875	48977025	8:48976875-48977025	-
chr8	48977156	48977306	8:48977156-48977306	-
chr8	48977388	48977538	8:48977388-48977538	-
chr8	48977631	48977999	8:48977631-48977999	-
chr8	48978176	48978326	8:48978176-48978326	-
chr8	48979076	48979226	8:48979076-48979226	ENSG00000286701,ENSG00000253474
chr8	48984456	48984734	8:48984456-48984734	-
chr8	49018385	49018566	8:49018385-49018566	ENSG00000286701
chr8	49064058	49064208	8:49064058-49064208	ENSG00000286701,ENSG00000168333
chr8	49072156	49072306	8:49072156-49072306	ENSG00000286701,ENSG00000168333
chr8	49078778	49078928	8:49078778-49078928	ENSG00000286701,ENSG00000168333
chr8	49079036	49079225	8:49079036-49079225	ENSG00000286701,ENSG00000168333
chr8	49110476	49110646	8:49110476-49110646	ENSG00000286701,ENSG00000253474
chr8	49112876	49113026	8:49112876-49113026	ENSG00000286701
chr8	49168466	49168616	8:49168466-49168616	ENSG00000253474
chr8	49217176	49217348	8:49217176-49217348	-
chr8	49219596	49219746	8:49219596-49219746	-
chr8	49230476	49230626	8:49230476-49230626	-
chr8	49230916	49231086	8:49230916-49231086	-
chr8	49251496	49251646	8:49251496-49251646	-
chr8	49253616	49253766	8:49253616-49253766	-
chr8	49257816	49257966	8:49257816-49257966	ENSG00000199640
chr8	49258213	49258368	8:49258213-49258368	-
chr8	49261113	49261263	8:49261113-49261263	-
chr8	49301196	49301366	8:49301196-49301366	ENSG00000199640,ENSG00000254268
chr8	49303525	49303686	8:49303525-49303686	ENSG00000199640,ENSG00000254268
chr8	49366856	49367026	8:49366856-49367026	ENSG00000199640,ENSG00000254268
chr8	49378791	49378941	8:49378791-49378941	ENSG00000199640,ENSG00000254268
chr8	49381936	49382086	8:49381936-49382086	ENSG00000199640,ENSG00000254268
chr8	49389594	49389746	8:49389594-49389746	ENSG00000199640,ENSG00000254268
chr8	49401521	49401671	8:49401521-49401671	ENSG00000254268
chr8	49402575	49402725	8:49402575-49402725	ENSG00000254268
chr8	49455039	49455189	8:49455039-49455189	-
chr8	49481456	49481606	8:49481456-49481606	-
chr8	49482652	49482802	8:49482652-49482802	-
chr8	49486316	49486486	8:49486316-49486486	ENSG00000253206
chr8	49511956	49512106	8:49511956-49512106	ENSG00000253380,ENSG00000253206
chr8	49532896	49533046	8:49532896-49533046	ENSG00000253380,ENSG00000253206
chr8	49582760	49583210	8:49582760-49583210	ENSG00000253206
chr8	49596504	49596654	8:49596504-49596654	ENSG00000253206
chr8	49618730	49618880	8:49618730-49618880	ENSG00000253206
chr8	49619216	49619386	8:49619216-49619386	ENSG00000253206
chr8	49625819	49625969	8:49625819-49625969	ENSG00000253206
chr8	49653960	49654110	8:49653960-49654110	-
chr8	49704775	49704965	8:49704775-49704965	ENSG00000253810
chr8	49733263	49733413	8:49733263-49733413	ENSG00000253810
chr8	49750904	49751054	8:49750904-49751054	ENSG00000253810
chr8	49842015	49842165	8:49842015-49842165	ENSG00000253484
chr8	49842375	49842525	8:49842375-49842525	ENSG00000253484
chr8	49842615	49842765	8:49842615-49842765	ENSG00000253484
chr8	49843015	49843177	8:49843015-49843177	ENSG00000253484
chr8	49845995	49846205	8:49845995-49846205	ENSG00000253484
chr8	49856666	49856816	8:49856666-49856816	-
chr8	49861795	49862012	8:49861795-49862012	ENSG00000253484
chr8	49874907	49875057	8:49874907-49875057	-
chr8	49896335	49896485	8:49896335-49896485	ENSG00000271148
chr8	49909715	49909885	8:49909715-49909885	ENSG00000271148,ENSG00000147481
chr8	49910595	49910745	8:49910595-49910745	ENSG00000271148,ENSG00000147481
chr8	49910835	49911025	8:49910835-49911025	ENSG00000271148,ENSG00000147481
chr8	49911635	49911785	8:49911635-49911785	ENSG00000271148,ENSG00000147481
chr8	49913835	49914005	8:49913835-49914005	ENSG00000271148,ENSG00000147481
chr8	49947235	49947405	8:49947235-49947405	-
chr8	49963258	49963442	8:49963258-49963442	-
chr8	49964235	49964385	8:49964235-49964385	-
chr8	49979766	49979916	8:49979766-49979916	-
chr8	49980035	49980201	8:49980035-49980201	-
chr8	50034975	50035125	8:50034975-50035125	-
chr8	50039860	50040065	8:50039860-50040065	-
chr8	50055055	50055243	8:50055055-50055243	-
chr8	50056455	50056625	8:50056455-50056625	-
chr8	50056955	50057105	8:50056955-50057105	-
chr8	50127445	50127601	8:50127445-50127601	-
chr8	50139715	50139905	8:50139715-50139905	-
chr8	50188894	50189044	8:50188894-50189044	-
chr8	50212716	50212866	8:50212716-50212866	-
chr8	50290825	50290975	8:50290825-50290975	-
chr8	50294460	50294633	8:50294460-50294633	-
chr8	50324008	50324158	8:50324008-50324158	-
chr8	50375375	50375545	8:50375375-50375545	ENSG00000253849
chr8	50375855	50376065	8:50375855-50376065	ENSG00000253849
chr8	50398275	50398445	8:50398275-50398445	ENSG00000253849
chr8	50416893	50417043	8:50416893-50417043	-
chr8	50435315	50435485	8:50435315-50435485	-
chr8	50438554	50438705	8:50438554-50438705	-
chr8	50482077	50482377	8:50482077-50482377	ENSG00000254392
chr8	50491478	50491628	8:50491478-50491628	ENSG00000254392
chr8	50563395	50563598	8:50563395-50563598	-
chr8	50571355	50571505	8:50571355-50571505	-
chr8	50579889	50580039	8:50579889-50580039	-
chr8	50585247	50585402	8:50585247-50585402	-
chr8	50605015	50605265	8:50605015-50605265	-
chr8	50616795	50617035	8:50616795-50617035	-
chr8	50666275	50666445	8:50666275-50666445	-
chr8	50682295	50682485	8:50682295-50682485	-
chr8	50761315	50761465	8:50761315-50761465	ENSG00000254358
chr8	50813495	50813685	8:50813495-50813685	-
chr8	50843455	50843605	8:50843455-50843605	ENSG00000253340
chr8	50843735	50843945	8:50843735-50843945	ENSG00000253340
chr8	50864595	50864745	8:50864595-50864745	ENSG00000253340
chr8	50874228	50874378	8:50874228-50874378	ENSG00000253340
chr8	50886695	50886845	8:50886695-50886845	ENSG00000253340,ENSG00000201316,ENSG00000253664
chr8	50898123	50898273	8:50898123-50898273	-
chr8	50923864	50924014	8:50923864-50924014	-
chr8	50942590	50942748	8:50942590-50942748	-
chr8	50998158	50998308	8:50998158-50998308	ENSG00000201316
chr8	51039738	51039888	8:51039738-51039888	ENSG00000201316
chr8	51040455	51040605	8:51040455-51040605	ENSG00000201316
chr8	51042218	51042368	8:51042218-51042368	ENSG00000201316
chr8	51044055	51044206	8:51044055-51044206	ENSG00000201316
chr8	51057890	51058040	8:51057890-51058040	ENSG00000201316
chr8	51073716	51073866	8:51073716-51073866	-
chr8	51084775	51084925	8:51084775-51084925	ENSG00000253664
chr8	51129931	51130081	8:51129931-51130081	ENSG00000253664
chr8	51178675	51178825	8:51178675-51178825	ENSG00000253664
chr8	51182435	51182585	8:51182435-51182585	ENSG00000253664
chr8	51230795	51230945	8:51230795-51230945	ENSG00000253664
chr8	51331775	51331925	8:51331775-51331925	ENSG00000253664,ENSG00000147485
chr8	51358495	51358645	8:51358495-51358645	ENSG00000253664,ENSG00000147485
chr8	51358781	51358931	8:51358781-51358931	ENSG00000253664,ENSG00000147485
chr8	51358975	51359125	8:51358975-51359125	ENSG00000253664,ENSG00000147485
chr8	51447895	51448045	8:51447895-51448045	ENSG00000254025
chr8	51482555	51482705	8:51482555-51482705	-
chr8	51482867	51483017	8:51482867-51483017	-
chr8	51483175	51483325	8:51483175-51483325	-
chr8	51483409	51483559	8:51483409-51483559	-
chr8	51484357	51484507	8:51484357-51484507	-
chr8	51484635	51484785	8:51484635-51484785	-
chr8	51485115	51485265	8:51485115-51485265	-
chr8	51486995	51487145	8:51486995-51487145	-
chr8	51487495	51487645	8:51487495-51487645	-
chr8	51524853	51525003	8:51524853-51525003	-
chr8	51525738	51525888	8:51525738-51525888	-
chr8	51526155	51526305	8:51526155-51526305	ENSG00000253664
chr8	51569995	51570145	8:51569995-51570145	-
chr8	51593835	51593985	8:51593835-51593985	-
chr8	51618095	51618265	8:51618095-51618265	-
chr8	51618475	51618645	8:51618475-51618645	-
chr8	51663595	51663785	8:51663595-51663785	-
chr8	51667915	51668065	8:51667915-51668065	-
chr8	51677891	51678041	8:51677891-51678041	-
chr8	51723638	51723788	8:51723638-51723788	ENSG00000254225
chr8	51752451	51752601	8:51752451-51752601	-
chr8	51771393	51771543	8:51771393-51771543	-
chr8	51809205	51809355	8:51809205-51809355	ENSG00000147485,ENSG00000272076
chr8	51809415	51809565	8:51809415-51809565	ENSG00000147485,ENSG00000272076
chr8	51810375	51810525	8:51810375-51810525	ENSG00000147485,ENSG00000272076
chr8	51818501	51818705	8:51818501-51818705	ENSG00000272076
chr8	51819338	51819488	8:51819338-51819488	ENSG00000272076
chr8	51841815	51842005	8:51841815-51842005	-
chr8	51850615	51850765	8:51850615-51850765	ENSG00000254136
chr8	51870135	51870285	8:51870135-51870285	-
chr8	51884576	51884726	8:51884576-51884726	-
chr8	51895157	51895307	8:51895157-51895307	ENSG00000253475,ENSG00000228801
chr8	51897215	51897393	8:51897215-51897393	ENSG00000168300,ENSG00000253475,ENSG00000228801
chr8	51897695	51897845	8:51897695-51897845	ENSG00000168300,ENSG00000253475,ENSG00000228801
chr8	51897935	51898085	8:51897935-51898085	ENSG00000168300,ENSG00000253475,ENSG00000228801
chr8	51898355	51898545	8:51898355-51898545	ENSG00000168300,ENSG00000253475,ENSG00000228801
chr8	51899075	51899225	8:51899075-51899225	ENSG00000168300,ENSG00000253475,ENSG00000228801,ENSG00000272024,ENSG00000253844
chr8	51899515	51899725	8:51899515-51899725	ENSG00000168300,ENSG00000253475,ENSG00000228801
chr8	51900015	51900185	8:51900015-51900185	-
chr8	51904176	51904443	8:51904176-51904443	-
chr8	51962275	51962485	8:51962275-51962485	ENSG00000272024,ENSG00000253844
chr8	51962528	51962678	8:51962528-51962678	ENSG00000272024,ENSG00000253844
chr8	51963043	51963193	8:51963043-51963193	ENSG00000272024,ENSG00000253844
chr8	51973515	51973685	8:51973515-51973685	ENSG00000272024,ENSG00000253844
chr8	51973875	51974025	8:51973875-51974025	ENSG00000272024,ENSG00000253844
chr8	52008555	52008725	8:52008555-52008725	ENSG00000168300,ENSG00000272024,ENSG00000253844,ENSG00000254136
chr8	52010328	52010478	8:52010328-52010478	ENSG00000254136
chr8	52014415	52014585	8:52014415-52014585	ENSG00000254136
chr8	52033095	52033285	8:52033095-52033285	-
chr8	52040516	52040666	8:52040516-52040666	-
chr8	52089095	52089245	8:52089095-52089245	-
chr8	52101075	52101245	8:52101075-52101245	-
chr8	52112495	52112645	8:52112495-52112645	ENSG00000147488,ENSG00000253551
chr8	52117715	52117865	8:52117715-52117865	-
chr8	52131315	52131488	8:52131315-52131488	ENSG00000147488
chr8	52146835	52147005	8:52146835-52147005	ENSG00000254314,ENSG00000253551
chr8	52150535	52150685	8:52150535-52150685	ENSG00000254314,ENSG00000253551
chr8	52150817	52150967	8:52150817-52150967	ENSG00000254314
chr8	52169155	52169305	8:52169155-52169305	ENSG00000253551
chr8	52203215	52203385	8:52203215-52203385	ENSG00000253551
chr8	52213307	52213457	8:52213307-52213457	ENSG00000147488,ENSG00000253551
chr8	52228775	52228925	8:52228775-52228925	-
chr8	52230455	52230625	8:52230455-52230625	ENSG00000253551
chr8	52243935	52244085	8:52243935-52244085	ENSG00000147488
chr8	52249267	52249417	8:52249267-52249417	ENSG00000147488
chr8	52250315	52250471	8:52250315-52250471	ENSG00000147488
chr8	52252315	52252465	8:52252315-52252465	ENSG00000147488
chr8	52255015	52255165	8:52255015-52255165	ENSG00000147488
chr8	52278815	52278965	8:52278815-52278965	ENSG00000253924
chr8	52282635	52282804	8:52282635-52282804	ENSG00000253924
chr8	52307995	52308185	8:52307995-52308185	ENSG00000253924,ENSG00000240534
chr8	52330955	52331125	8:52330955-52331125	ENSG00000253924,ENSG00000240534
chr8	52333335	52333548	8:52333335-52333548	ENSG00000240534
chr8	52340335	52340505	8:52340335-52340505	ENSG00000253924,ENSG00000240534
chr8	52342515	52342665	8:52342515-52342665	-
chr8	52343035	52343205	8:52343035-52343205	ENSG00000253924,ENSG00000240534
chr8	52389693	52389843	8:52389693-52389843	-
chr8	52390175	52390345	8:52390175-52390345	-
chr8	52390735	52390905	8:52390735-52390905	-
chr8	52391055	52391205	8:52391055-52391205	-
chr8	52406375	52406525	8:52406375-52406525	ENSG00000147488
chr8	52406715	52406885	8:52406715-52406885	ENSG00000147488
chr8	52407715	52407865	8:52407715-52407865	ENSG00000147488
chr8	52413995	52414145	8:52413995-52414145	ENSG00000147488
chr8	52420985	52421145	8:52420985-52421145	-
chr8	52460335	52460485	8:52460335-52460485	-
chr8	52466572	52466722	8:52466572-52466722	-
chr8	52467155	52467365	8:52467155-52467365	ENSG00000147488
chr8	52484035	52484205	8:52484035-52484205	-
chr8	52494509	52494665	8:52494509-52494665	-
chr8	52495902	52496052	8:52495902-52496052	-
chr8	52496235	52496385	8:52496235-52496385	-
chr8	52523535	52523685	8:52523535-52523685	-
chr8	52536215	52536365	8:52536215-52536365	-
chr8	52564555	52564705	8:52564555-52564705	ENSG00000196711
chr8	52565215	52565445	8:52565215-52565445	ENSG00000196711
chr8	52565735	52566005	8:52565735-52566005	ENSG00000196711
chr8	52566031	52566181	8:52566031-52566181	ENSG00000196711
chr8	52577835	52577985	8:52577835-52577985	ENSG00000196711
chr8	52586695	52586995	8:52586695-52586995	-
chr8	52595835	52595985	8:52595835-52595985	-
chr8	52628910	52629065	8:52628910-52629065	-
chr8	52629515	52629665	8:52629515-52629665	-
chr8	52631582	52631732	8:52631582-52631732	-
chr8	52650072	52650222	8:52650072-52650222	-
chr8	52656072	52656222	8:52656072-52656222	-
chr8	52657807	52657957	8:52657807-52657957	-
chr8	52694335	52694485	8:52694335-52694485	-
chr8	52695435	52695585	8:52695435-52695585	ENSG00000271555
chr8	52713175	52713345	8:52713175-52713345	ENSG00000023287,ENSG00000271555
chr8	52713435	52713605	8:52713435-52713605	ENSG00000023287,ENSG00000271555
chr8	52713955	52714105	8:52713955-52714105	ENSG00000023287,ENSG00000271555
chr8	52714435	52714585	8:52714435-52714585	ENSG00000023287,ENSG00000271555
chr8	52715295	52715455	8:52715295-52715455	ENSG00000271555
chr8	52737195	52737365	8:52737195-52737365	ENSG00000271555
chr8	52754155	52754305	8:52754155-52754305	-
chr8	52764435	52764645	8:52764435-52764645	-
chr8	52825369	52825545	8:52825369-52825545	-
chr8	52836913	52837063	8:52836913-52837063	-
chr8	52919157	52919307	8:52919157-52919307	-
chr8	52939155	52939305	8:52939155-52939305	ENSG00000288611
chr8	52939915	52940065	8:52939915-52940065	ENSG00000288611
chr8	52940344	52940565	8:52940344-52940565	ENSG00000288611
chr8	52940615	52940765	8:52940615-52940765	ENSG00000288611
chr8	52940855	52941005	8:52940855-52941005	ENSG00000288611
chr8	52941215	52941385	8:52941215-52941385	ENSG00000288611
chr8	52941715	52941865	8:52941715-52941865	ENSG00000271555,ENSG00000288611
chr8	52965935	52966085	8:52965935-52966085	-
chr8	52970755	52970905	8:52970755-52970905	ENSG00000248911
chr8	52971015	52971185	8:52971015-52971185	ENSG00000248911
chr8	52973558	52973708	8:52973558-52973708	ENSG00000248911
chr8	52973855	52974005	8:52973855-52974005	ENSG00000248911
chr8	53004948	53005098	8:53004948-53005098	-
chr8	53019015	53019165	8:53019015-53019165	-
chr8	53024377	53024677	8:53024377-53024677	-
chr8	53064067	53064367	8:53064067-53064367	-
chr8	53069541	53069691	8:53069541-53069691	-
chr8	53077603	53077753	8:53077603-53077753	-
chr8	53077775	53077925	8:53077775-53077925	-
chr8	53079035	53079185	8:53079035-53079185	-
chr8	53079258	53079408	8:53079258-53079408	-
chr8	53084775	53084925	8:53084775-53084925	-
chr8	53115705	53115855	8:53115705-53115855	-
chr8	53136921	53137071	8:53136921-53137071	-
chr8	53144160	53144310	8:53144160-53144310	-
chr8	53146025	53146175	8:53146025-53146175	-
chr8	53146946	53147096	8:53146946-53147096	-
chr8	53152188	53152388	8:53152188-53152388	ENSG00000250494
chr8	53154635	53154805	8:53154635-53154805	ENSG00000250494,ENSG00000254687
chr8	53164975	53165125	8:53164975-53165125	ENSG00000250494,ENSG00000254687
chr8	53176815	53176965	8:53176815-53176965	ENSG00000254687
chr8	53177275	53177425	8:53177275-53177425	ENSG00000254687
chr8	53197212	53197362	8:53197212-53197362	-
chr8	53236135	53236305	8:53236135-53236305	ENSG00000082556
chr8	53238315	53238465	8:53238315-53238465	ENSG00000082556
chr8	53250658	53250808	8:53250658-53250808	ENSG00000082556
chr8	53251035	53251325	8:53251035-53251325	ENSG00000082556
chr8	53251535	53251725	8:53251535-53251725	ENSG00000082556
chr8	53267055	53267225	8:53267055-53267225	ENSG00000082556,ENSG00000260484,ENSG00000274295
chr8	53273015	53273165	8:53273015-53273165	-
chr8	53286795	53286945	8:53286795-53286945	ENSG00000260484,ENSG00000274295
chr8	53311554	53311704	8:53311554-53311704	-
chr8	53317155	53317305	8:53317155-53317305	-
chr8	53344275	53344445	8:53344275-53344445	ENSG00000260484,ENSG00000274295
chr8	53346014	53346164	8:53346014-53346164	-
chr8	53353375	53353525	8:53353375-53353525	ENSG00000260484,ENSG00000274295
chr8	53405013	53405163	8:53405013-53405163	ENSG00000260484,ENSG00000274295
chr8	53481675	53481825	8:53481675-53481825	ENSG00000253369
chr8	53521115	53521285	8:53521115-53521285	ENSG00000237807,ENSG00000254204,ENSG00000240919,ENSG00000206144
chr8	53523895	53524088	8:53523895-53524088	ENSG00000237807,ENSG00000254204,ENSG00000240919,ENSG00000206144
chr8	53564533	53564705	8:53564533-53564705	ENSG00000240919,ENSG00000206144
chr8	53588175	53588325	8:53588175-53588325	ENSG00000240919,ENSG00000206144
chr8	53615735	53615885	8:53615735-53615885	ENSG00000240919,ENSG00000206144
chr8	53618789	53618939	8:53618789-53618939	-
chr8	53619095	53619245	8:53619095-53619245	-
chr8	53625436	53625586	8:53625436-53625586	-
chr8	53632397	53632547	8:53632397-53632547	-
chr8	53656663	53656813	8:53656663-53656813	-
chr8	53657175	53657354	8:53657175-53657354	-
chr8	53657855	53658025	8:53657855-53658025	ENSG00000240919,ENSG00000206144
chr8	53658555	53658705	8:53658555-53658705	-
chr8	53693195	53693345	8:53693195-53693345	ENSG00000260484,ENSG00000253369,ENSG00000274295,ENSG00000240919,ENSG00000206144,ENSG00000253668
chr8	53709615	53709765	8:53709615-53709765	ENSG00000253668
chr8	53732515	53732705	8:53732515-53732705	-
chr8	53732727	53732877	8:53732727-53732877	-
chr8	53734635	53734785	8:53734635-53734785	ENSG00000047249
chr8	53734915	53735085	8:53734915-53735085	-
chr8	53742215	53742365	8:53742215-53742365	-
chr8	53746582	53746732	8:53746582-53746732	-
chr8	53749393	53749543	8:53749393-53749543	-
chr8	53760255	53760425	8:53760255-53760425	-
chr8	53761928	53762078	8:53761928-53762078	-
chr8	53771035	53771185	8:53771035-53771185	-
chr8	53808855	53809025	8:53808855-53809025	-
chr8	53809915	53810065	8:53809915-53810065	-
chr8	53812795	53812945	8:53812795-53812945	-
chr8	53814030	53814180	8:53814030-53814180	-
chr8	53815475	53815645	8:53815475-53815645	-
chr8	53841255	53841405	8:53841255-53841405	ENSG00000047249
chr8	53841511	53841661	8:53841511-53841661	ENSG00000047249
chr8	53842655	53842825	8:53842655-53842825	ENSG00000047249
chr8	53842935	53843105	8:53842935-53843105	ENSG00000047249
chr8	53843235	53843385	8:53843235-53843385	ENSG00000047249,ENSG00000147509
chr8	53851596	53851746	8:53851596-53851746	ENSG00000147509
chr8	53863395	53863545	8:53863395-53863545	-
chr8	53876695	53876845	8:53876695-53876845	ENSG00000147509,ENSG00000272457
chr8	53877105	53877255	8:53877105-53877255	ENSG00000147509,ENSG00000272457
chr8	53877415	53877565	8:53877415-53877565	ENSG00000147509,ENSG00000272457
chr8	53877875	53878045	8:53877875-53878045	ENSG00000147509,ENSG00000272457
chr8	53878941	53879091	8:53878941-53879091	ENSG00000147509,ENSG00000272457
chr8	53879307	53879457	8:53879307-53879457	ENSG00000147509,ENSG00000272457
chr8	53879875	53880025	8:53879875-53880025	ENSG00000147509,ENSG00000272457
chr8	53880595	53880785	8:53880595-53880785	ENSG00000147509,ENSG00000272457,ENSG00000244159
chr8	53880915	53881065	8:53880915-53881065	ENSG00000147509,ENSG00000272457,ENSG00000244159
chr8	53881475	53881625	8:53881475-53881625	ENSG00000147509,ENSG00000272457,ENSG00000244159
chr8	53881735	53881893	8:53881735-53881893	ENSG00000147509,ENSG00000272457,ENSG00000244159
chr8	53882015	53882165	8:53882015-53882165	ENSG00000147509,ENSG00000272457,ENSG00000244159
chr8	53882335	53882565	8:53882335-53882565	ENSG00000147509,ENSG00000272457,ENSG00000244159
chr8	53885511	53885685	8:53885511-53885685	ENSG00000147509,ENSG00000244159
chr8	53903566	53903716	8:53903566-53903716	-
chr8	53904595	53904745	8:53904595-53904745	ENSG00000200528
chr8	53904955	53905105	8:53904955-53905105	ENSG00000200528
chr8	53905515	53905665	8:53905515-53905665	ENSG00000200528
chr8	53945055	53945205	8:53945055-53945205	ENSG00000147509,ENSG00000253667
chr8	53976155	53976339	8:53976155-53976339	ENSG00000253667
chr8	53996195	53996345	8:53996195-53996345	-
chr8	54010511	54010681	8:54010511-54010681	-
chr8	54019668	54019856	8:54019668-54019856	ENSG00000187735
chr8	54021163	54021313	8:54021163-54021313	ENSG00000187735
chr8	54021415	54021585	8:54021415-54021585	ENSG00000187735
chr8	54021855	54022025	8:54021855-54022025	ENSG00000187735
chr8	54022315	54022465	8:54022315-54022465	ENSG00000187735,ENSG00000253667,ENSG00000260955,ENSG00000254274
chr8	54044315	54044485	8:54044315-54044485	ENSG00000260955,ENSG00000254274
chr8	54048669	54048850	8:54048669-54048850	ENSG00000260955,ENSG00000254274
chr8	54059806	54059956	8:54059806-54059956	ENSG00000260955,ENSG00000254274
chr8	54085697	54085847	8:54085697-54085847	ENSG00000254274
chr8	54101163	54101313	8:54101163-54101313	ENSG00000120992
chr8	54101435	54101665	8:54101435-54101665	ENSG00000120992,ENSG00000254274
chr8	54101955	54102105	8:54101955-54102105	ENSG00000120992,ENSG00000254274,ENSG00000276353,ENSG00000137547,ENSG00000251835
chr8	54102668	54102825	8:54102668-54102825	ENSG00000120992
chr8	54104435	54104585	8:54104435-54104585	ENSG00000120992
chr8	54106472	54106622	8:54106472-54106622	ENSG00000120992
chr8	54134795	54134985	8:54134795-54134985	ENSG00000276353,ENSG00000137547
chr8	54135135	54135285	8:54135135-54135285	ENSG00000120992,ENSG00000254274,ENSG00000276353,ENSG00000137547,ENSG00000251835
chr8	54135755	54135925	8:54135755-54135925	ENSG00000276353,ENSG00000137547,ENSG00000251835
chr8	54139288	54139438	8:54139288-54139438	ENSG00000276353,ENSG00000137547
chr8	54153335	54153485	8:54153335-54153485	ENSG00000251835
chr8	54165895	54166065	8:54165895-54166065	ENSG00000251835
chr8	54166255	54166405	8:54166255-54166405	ENSG00000251835
chr8	54169475	54169625	8:54169475-54169625	ENSG00000251835
chr8	54171855	54172005	8:54171855-54172005	ENSG00000251835
chr8	54191895	54192045	8:54191895-54192045	ENSG00000270980
chr8	54209395	54209565	8:54209395-54209565	ENSG00000270980
chr8	54212455	54212625	8:54212455-54212625	-
chr8	54243566	54243716	8:54243566-54243716	ENSG00000253840
chr8	54249675	54249825	8:54249675-54249825	ENSG00000253840
chr8	54268975	54269145	8:54268975-54269145	-
chr8	54272815	54272985	8:54272815-54272985	-
chr8	54282375	54282545	8:54282375-54282545	-
chr8	54282555	54282745	8:54282555-54282745	-
chr8	54283315	54283465	8:54283315-54283465	-
chr8	54326801	54326951	8:54326801-54326951	ENSG00000199212
chr8	54328255	54328405	8:54328255-54328405	ENSG00000199212
chr8	54351905	54352085	8:54351905-54352085	ENSG00000276605
chr8	54367415	54367565	8:54367415-54367565	ENSG00000286471,ENSG00000276605,ENSG00000199212
chr8	54368028	54368178	8:54368028-54368178	ENSG00000276605
chr8	54378341	54378491	8:54378341-54378491	ENSG00000286471
chr8	54382195	54382385	8:54382195-54382385	ENSG00000286471
chr8	54415099	54415249	8:54415099-54415249	ENSG00000244107
chr8	54418025	54418325	8:54418025-54418325	ENSG00000244107
chr8	54418475	54418645	8:54418475-54418645	ENSG00000244107
chr8	54422600	54422750	8:54422600-54422750	ENSG00000244107
chr8	54426355	54426545	8:54426355-54426545	ENSG00000244107
chr8	54431815	54431965	8:54431815-54431965	ENSG00000244107
chr8	54443632	54443782	8:54443632-54443782	-
chr8	54454862	54455012	8:54454862-54455012	ENSG00000164736
chr8	54457715	54457865	8:54457715-54457865	ENSG00000274310,ENSG00000164736
chr8	54458335	54458485	8:54458335-54458485	ENSG00000274310,ENSG00000164736
chr8	54459135	54459285	8:54459135-54459285	ENSG00000274310,ENSG00000164736
chr8	54459515	54459665	8:54459515-54459665	ENSG00000274310,ENSG00000164736
chr8	54466660	54466810	8:54466660-54466810	ENSG00000274310
chr8	54467195	54467345	8:54467195-54467345	ENSG00000226098,ENSG00000270275,ENSG00000274310,ENSG00000164736
chr8	54470508	54470665	8:54470508-54470665	ENSG00000226098,ENSG00000270275,ENSG00000274310
chr8	54478015	54478179	8:54478015-54478179	ENSG00000226098,ENSG00000270275
chr8	54510660	54510822	8:54510660-54510822	ENSG00000226098,ENSG00000104237
chr8	54551775	54551925	8:54551775-54551925	ENSG00000226098,ENSG00000104237
chr8	54554335	54554525	8:54554335-54554525	ENSG00000226098,ENSG00000104237
chr8	54559028	54559208	8:54559028-54559208	ENSG00000104237
chr8	54615439	54615589	8:54615439-54615589	ENSG00000104237
chr8	54621295	54621445	8:54621295-54621445	ENSG00000104237
chr8	54632935	54633085	8:54632935-54633085	-
chr8	54701722	54701872	8:54701722-54701872	ENSG00000253114
chr8	54736515	54736665	8:54736515-54736665	-
chr8	54758875	54759065	8:54758875-54759065	-
chr8	54913879	54914029	8:54913879-54914029	-
chr8	54943475	54943625	8:54943475-54943625	-
chr8	54944155	54944305	8:54944155-54944305	-
chr8	54985534	54985705	8:54985534-54985705	-
chr8	55001435	55001585	8:55001435-55001585	-
chr8	55071847	55071997	8:55071847-55071997	ENSG00000286348
chr8	55079798	55079948	8:55079798-55079948	ENSG00000286348
chr8	55101115	55101285	8:55101115-55101285	ENSG00000253857,ENSG00000253976,ENSG00000206579,ENSG00000286348
chr8	55101475	55101645	8:55101475-55101645	ENSG00000253857,ENSG00000253976,ENSG00000206579,ENSG00000286348
chr8	55101995	55102145	8:55101995-55102145	ENSG00000253857,ENSG00000253976,ENSG00000206579,ENSG00000286348
chr8	55102595	55102745	8:55102595-55102745	ENSG00000253976,ENSG00000206579
chr8	55102935	55103085	8:55102935-55103085	ENSG00000253857,ENSG00000253976,ENSG00000206579,ENSG00000286348
chr8	55124205	55124355	8:55124205-55124355	ENSG00000253857,ENSG00000253976
chr8	55195915	55196068	8:55195915-55196068	ENSG00000253857,ENSG00000253976
chr8	55203500	55203825	8:55203500-55203825	ENSG00000253857,ENSG00000253976
chr8	55219295	55219445	8:55219295-55219445	ENSG00000253857,ENSG00000253976
chr8	55246891	55247041	8:55246891-55247041	ENSG00000253857
chr8	55313455	55313605	8:55313455-55313605	-
chr8	55346629	55346779	8:55346629-55346779	-
chr8	55400935	55401085	8:55400935-55401085	-
chr8	55446056	55446206	8:55446056-55446206	ENSG00000248522
chr8	55451157	55451396	8:55451157-55451396	ENSG00000248522
chr8	55521016	55521166	8:55521016-55521166	ENSG00000254357,ENSG00000206579
chr8	55579876	55580026	8:55579876-55580026	-
chr8	55625476	55625626	8:55625476-55625626	-
chr8	55648541	55648691	8:55648541-55648691	-
chr8	55690051	55690231	8:55690051-55690231	-
chr8	55724994	55725144	8:55724994-55725144	ENSG00000222955
chr8	55758176	55758326	8:55758176-55758326	ENSG00000222955,ENSG00000167904
chr8	55761283	55761446	8:55761283-55761446	ENSG00000222955,ENSG00000167904
chr8	55772283	55772486	8:55772283-55772486	ENSG00000137574,ENSG00000167904
chr8	55772956	55773146	8:55772956-55773146	ENSG00000137574,ENSG00000222955,ENSG00000167904
chr8	55773356	55773526	8:55773356-55773526	ENSG00000137574,ENSG00000222955,ENSG00000167904
chr8	55815153	55815339	8:55815153-55815339	-
chr8	55830356	55830526	8:55830356-55830526	-
chr8	55834182	55834332	8:55834182-55834332	-
chr8	55840481	55840631	8:55840481-55840631	-
chr8	55840654	55840943	8:55840654-55840943	-
chr8	55844196	55844346	8:55844196-55844346	-
chr8	55844616	55844766	8:55844616-55844766	-
chr8	55845236	55845386	8:55845236-55845386	-
chr8	55847956	55848123	8:55847956-55848123	-
chr8	55861036	55861206	8:55861036-55861206	ENSG00000254325
chr8	55863879	55864029	8:55863879-55864029	-
chr8	55879016	55879266	8:55879016-55879266	ENSG00000254325,ENSG00000254087
chr8	55879736	55879886	8:55879736-55879886	ENSG00000199405,ENSG00000254325,ENSG00000254087
chr8	55880296	55880486	8:55880296-55880486	ENSG00000199405,ENSG00000254325,ENSG00000254087
chr8	55901779	55901939	8:55901779-55901939	ENSG00000199405,ENSG00000254325
chr8	55919796	55919946	8:55919796-55919946	ENSG00000199405,ENSG00000254325
chr8	55926256	55926406	8:55926256-55926406	ENSG00000254325
chr8	55930676	55930826	8:55930676-55930826	ENSG00000254325
chr8	55933576	55933726	8:55933576-55933726	ENSG00000254325
chr8	55938416	55938566	8:55938416-55938566	ENSG00000254087
chr8	55940056	55940226	8:55940056-55940226	ENSG00000254087
chr8	55948416	55948586	8:55948416-55948586	ENSG00000254087
chr8	55982920	55983070	8:55982920-55983070	ENSG00000240905
chr8	55989016	55989186	8:55989016-55989186	ENSG00000240905
chr8	55989414	55989564	8:55989414-55989564	ENSG00000240905
chr8	55990716	55990866	8:55990716-55990866	ENSG00000240905
chr8	56007011	56007161	8:56007011-56007161	-
chr8	56010716	56010866	8:56010716-56010866	ENSG00000236814,ENSG00000241997
chr8	56028936	56029106	8:56028936-56029106	ENSG00000236814,ENSG00000241997,ENSG00000222955
chr8	56034376	56034566	8:56034376-56034566	ENSG00000236814
chr8	56034716	56034910	8:56034716-56034910	ENSG00000236814
chr8	56035076	56035346	8:56035076-56035346	ENSG00000236814
chr8	56040437	56040587	8:56040437-56040587	ENSG00000236814
chr8	56060256	56060426	8:56060256-56060426	ENSG00000221093,ENSG00000248578,ENSG00000253603,ENSG00000238650,ENSG00000008988,ENSG00000236814
chr8	56073576	56073746	8:56073576-56073746	ENSG00000253603,ENSG00000238650,ENSG00000008988
chr8	56073876	56074026	8:56073876-56074026	ENSG00000253603,ENSG00000238650,ENSG00000008988
chr8	56074496	56074646	8:56074496-56074646	ENSG00000221093,ENSG00000248578,ENSG00000253603,ENSG00000238650,ENSG00000008988,ENSG00000236814
chr8	56079216	56079366	8:56079216-56079366	ENSG00000253603,ENSG00000238650,ENSG00000008988
chr8	56093776	56093926	8:56093776-56093926	ENSG00000221093,ENSG00000172680,ENSG00000248578,ENSG00000236814
chr8	56113836	56113986	8:56113836-56113986	ENSG00000221093,ENSG00000172680,ENSG00000248578
chr8	56142050	56142200	8:56142050-56142200	ENSG00000221093
chr8	56157276	56157426	8:56157276-56157426	ENSG00000221093
chr8	56167148	56167298	8:56167148-56167298	ENSG00000181690
chr8	56189296	56189504	8:56189296-56189504	-
chr8	56202336	56202486	8:56202336-56202486	ENSG00000272343,ENSG00000170791,ENSG00000181690
chr8	56210016	56210166	8:56210016-56210166	ENSG00000272343,ENSG00000170791,ENSG00000181690
chr8	56210256	56210446	8:56210256-56210446	ENSG00000272343,ENSG00000170791,ENSG00000181690
chr8	56210676	56210846	8:56210676-56210846	ENSG00000272343,ENSG00000170791,ENSG00000181690
chr8	56211456	56211666	8:56211456-56211666	ENSG00000272343,ENSG00000170791,ENSG00000181690,ENSG00000221093
chr8	56212296	56212446	8:56212296-56212446	ENSG00000272343,ENSG00000170791,ENSG00000181690
chr8	56242036	56242186	8:56242036-56242186	ENSG00000272343,ENSG00000221093,ENSG00000254216
chr8	56248376	56248546	8:56248376-56248546	ENSG00000272343,ENSG00000254216
chr8	56270836	56271006	8:56270836-56271006	ENSG00000254216,ENSG00000253542
chr8	56299357	56299507	8:56299357-56299507	-
chr8	56319893	56320043	8:56319893-56320043	ENSG00000170786
chr8	56320076	56320246	8:56320076-56320246	ENSG00000170786,ENSG00000253542
chr8	56322836	56322986	8:56322836-56322986	ENSG00000170786,ENSG00000253542
chr8	56437916	56438066	8:56437916-56438066	ENSG00000253542,ENSG00000181195,ENSG00000253541
chr8	56445436	56445614	8:56445436-56445614	ENSG00000253542,ENSG00000181195,ENSG00000254254,ENSG00000253541
chr8	56445756	56445906	8:56445756-56445906	ENSG00000253542,ENSG00000181195,ENSG00000254254,ENSG00000253541
chr8	56446616	56446766	8:56446616-56446766	ENSG00000181195,ENSG00000254254
chr8	56446996	56447146	8:56446996-56447146	ENSG00000181195,ENSG00000254254
chr8	56447476	56447626	8:56447476-56447626	ENSG00000181195,ENSG00000254254
chr8	56448016	56448166	8:56448016-56448166	ENSG00000253542,ENSG00000181195,ENSG00000254254,ENSG00000253541
chr8	56464435	56464585	8:56464435-56464585	ENSG00000253542,ENSG00000253541
chr8	56495643	56495943	8:56495643-56495943	ENSG00000254254,ENSG00000253541,ENSG00000246430
chr8	56539156	56539380	8:56539156-56539380	ENSG00000253139,ENSG00000241431
chr8	56539419	56539719	8:56539419-56539719	ENSG00000253139,ENSG00000241431
chr8	56557976	56558126	8:56557976-56558126	ENSG00000253541,ENSG00000246430,ENSG00000253139,ENSG00000241431
chr8	56559476	56559646	8:56559476-56559646	ENSG00000246430,ENSG00000241431
chr8	56618207	56618357	8:56618207-56618357	ENSG00000241431,ENSG00000254055
chr8	56682236	56682406	8:56682236-56682406	ENSG00000253542,ENSG00000253541,ENSG00000241431,ENSG00000254055,ENSG00000270328
chr8	56687736	56687926	8:56687736-56687926	ENSG00000254055
chr8	56718763	56718913	8:56718763-56718913	-
chr8	56745262	56745412	8:56745262-56745412	-
chr8	56787616	56787766	8:56787616-56787766	ENSG00000241431,ENSG00000254055,ENSG00000270328,ENSG00000206975
chr8	56788216	56788366	8:56788216-56788366	ENSG00000270328
chr8	56842644	56842867	8:56842644-56842867	-
chr8	56888772	56888922	8:56888772-56888922	-
chr8	56890096	56890246	8:56890096-56890246	ENSG00000253542,ENSG00000253541,ENSG00000241431,ENSG00000206975
chr8	56925356	56925506	8:56925356-56925506	ENSG00000206975
chr8	56929236	56929386	8:56929236-56929386	ENSG00000206975
chr8	56931756	56931966	8:56931756-56931966	ENSG00000206975
chr8	56970953	56971103	8:56970953-56971103	-
chr8	56972936	56973106	8:56972936-56973106	-
chr8	56977709	56977859	8:56977709-56977859	-
chr8	56992736	56992886	8:56992736-56992886	ENSG00000104331
chr8	56992936	56993106	8:56992936-56993106	ENSG00000104331
chr8	56993216	56993426	8:56993216-56993426	ENSG00000104331
chr8	56993836	56994006	8:56993836-56994006	ENSG00000104331,ENSG00000222205,ENSG00000202265
chr8	56994196	56994346	8:56994196-56994346	ENSG00000104331
chr8	56994497	56994647	8:56994497-56994647	ENSG00000104331
chr8	56999316	56999526	8:56999316-56999526	ENSG00000104331
chr8	57000376	57000526	8:57000376-57000526	-
chr8	57063056	57063206	8:57063056-57063206	-
chr8	57093426	57093746	8:57093426-57093746	-
chr8	57108902	57109066	8:57108902-57109066	ENSG00000222205
chr8	57113816	57113966	8:57113816-57113966	ENSG00000222205,ENSG00000215117,ENSG00000202265
chr8	57139594	57139744	8:57139594-57139744	ENSG00000222205,ENSG00000253301
chr8	57142556	57142706	8:57142556-57142706	ENSG00000222205,ENSG00000253301
chr8	57142903	57143053	8:57142903-57143053	ENSG00000222205,ENSG00000253301
chr8	57147156	57147306	8:57147156-57147306	ENSG00000222205,ENSG00000253301
chr8	57166620	57166770	8:57166620-57166770	-
chr8	57182295	57182445	8:57182295-57182445	ENSG00000253301
chr8	57205836	57206046	8:57205836-57206046	-
chr8	57209656	57209846	8:57209656-57209846	-
chr8	57210236	57210386	8:57210236-57210386	-
chr8	57210736	57210886	8:57210736-57210886	-
chr8	57214976	57215126	8:57214976-57215126	-
chr8	57215176	57215326	8:57215176-57215326	-
chr8	57223516	57223666	8:57223516-57223666	ENSG00000253301,ENSG00000251142,ENSG00000215117,ENSG00000202265
chr8	57225060	57225210	8:57225060-57225210	ENSG00000251142,ENSG00000215117,ENSG00000202265
chr8	57225513	57225706	8:57225513-57225706	ENSG00000253301,ENSG00000251142,ENSG00000215117,ENSG00000202265
chr8	57227396	57227606	8:57227396-57227606	ENSG00000253301,ENSG00000251142,ENSG00000215117,ENSG00000202265
chr8	57258065	57258215	8:57258065-57258215	ENSG00000251142,ENSG00000253614,ENSG00000215117,ENSG00000202265
chr8	57259709	57259859	8:57259709-57259859	ENSG00000251142,ENSG00000253614,ENSG00000215117,ENSG00000202265
chr8	57331993	57332143	8:57331993-57332143	ENSG00000202265
chr8	57338573	57338811	8:57338573-57338811	ENSG00000253871
chr8	57343416	57343566	8:57343416-57343566	ENSG00000215117,ENSG00000202265,ENSG00000253871
chr8	57376370	57376681	8:57376370-57376681	ENSG00000243050
chr8	57380256	57380406	8:57380256-57380406	ENSG00000243050
chr8	57420656	57420806	8:57420656-57420806	ENSG00000243050,ENSG00000287301
chr8	57424179	57424329	8:57424179-57424329	ENSG00000287301
chr8	57456356	57456526	8:57456356-57456526	-
chr8	57466336	57466546	8:57466336-57466546	-
chr8	57469156	57469326	8:57469156-57469326	-
chr8	57478279	57478429	8:57478279-57478429	-
chr8	57491416	57491586	8:57491416-57491586	ENSG00000253821
chr8	57492696	57492846	8:57492696-57492846	ENSG00000253821
chr8	57512796	57513006	8:57512796-57513006	-
chr8	57520476	57520626	8:57520476-57520626	-
chr8	57530576	57530726	8:57530576-57530726	-
chr8	57531677	57531827	8:57531677-57531827	-
chr8	57537116	57537298	8:57537116-57537298	-
chr8	57544216	57544366	8:57544216-57544366	-
chr8	57546825	57546975	8:57546825-57546975	-
chr8	57548500	57548661	8:57548500-57548661	-
chr8	57550536	57550686	8:57550536-57550686	-
chr8	57559651	57559801	8:57559651-57559801	-
chr8	57560356	57560539	8:57560356-57560539	-
chr8	57561216	57561386	8:57561216-57561386	-
chr8	57564356	57564506	8:57564356-57564506	-
chr8	57575356	57575506	8:57575356-57575506	ENSG00000253821
chr8	57577316	57577466	8:57577316-57577466	ENSG00000253821
chr8	57580578	57580729	8:57580578-57580729	ENSG00000253821
chr8	57587456	57587646	8:57587456-57587646	ENSG00000253821
chr8	57588396	57588546	8:57588396-57588546	ENSG00000253821
chr8	57589953	57590103	8:57589953-57590103	-
chr8	57591096	57591246	8:57591096-57591246	-
chr8	57597734	57597884	8:57597734-57597884	-
chr8	57601776	57601926	8:57601776-57601926	-
chr8	57606696	57606846	8:57606696-57606846	-
chr8	57608934	57609084	8:57608934-57609084	-
chr8	57650696	57650866	8:57650696-57650866	-
chr8	57669815	57669965	8:57669815-57669965	-
chr8	57670376	57670526	8:57670376-57670526	-
chr8	57671716	57671866	8:57671716-57671866	-
chr8	57703151	57703306	8:57703151-57703306	-
chr8	57705796	57705966	8:57705796-57705966	-
chr8	57724910	57725062	8:57724910-57725062	-
chr8	57725969	57726119	8:57725969-57726119	-
chr8	57739456	57739606	8:57739456-57739606	ENSG00000254139
chr8	57740876	57741059	8:57740876-57741059	ENSG00000254139
chr8	57741336	57741526	8:57741336-57741526	ENSG00000254139
chr8	57748056	57748206	8:57748056-57748206	ENSG00000254139
chr8	57748647	57748797	8:57748647-57748797	ENSG00000254139
chr8	57751036	57751186	8:57751036-57751186	ENSG00000254139
chr8	57802396	57802600	8:57802396-57802600	ENSG00000253322
chr8	57804436	57804626	8:57804436-57804626	ENSG00000253322
chr8	57808816	57808966	8:57808816-57808966	ENSG00000253322
chr8	57828375	57828525	8:57828375-57828525	-
chr8	57855376	57855566	8:57855376-57855566	ENSG00000205293
chr8	57861236	57861386	8:57861236-57861386	ENSG00000205293
chr8	57869136	57869306	8:57869136-57869306	ENSG00000205293
chr8	57875276	57875446	8:57875276-57875446	-
chr8	57911140	57911290	8:57911140-57911290	ENSG00000253376
chr8	57912736	57912906	8:57912736-57912906	ENSG00000253376
chr8	57913376	57913526	8:57913376-57913526	ENSG00000253376
chr8	57931256	57931406	8:57931256-57931406	ENSG00000253376
chr8	57957462	57957612	8:57957462-57957612	-
chr8	57974151	57974301	8:57974151-57974301	ENSG00000205293
chr8	57990956	57991126	8:57990956-57991126	ENSG00000169122
chr8	57991265	57991415	8:57991265-57991415	ENSG00000169122
chr8	57993096	57993246	8:57993096-57993246	ENSG00000169122
chr8	57994436	57994606	8:57994436-57994606	ENSG00000205293,ENSG00000169122,ENSG00000253523
chr8	57994896	57995126	8:57994896-57995126	ENSG00000169122,ENSG00000253523
chr8	57995476	57995626	8:57995476-57995626	ENSG00000169122,ENSG00000253523
chr8	57997076	57997226	8:57997076-57997226	ENSG00000169122,ENSG00000253523
chr8	57997605	57997808	8:57997605-57997808	-
chr8	58047976	58048166	8:58047976-58048166	ENSG00000253523
chr8	58050425	58050575	8:58050425-58050575	ENSG00000253523
chr8	58055156	58055306	8:58055156-58055306	ENSG00000253523
chr8	58057796	58057946	8:58057796-58057946	ENSG00000253523
chr8	58067716	58067886	8:58067716-58067886	ENSG00000169122,ENSG00000253523
chr8	58068371	58068521	8:58068371-58068521	ENSG00000169122
chr8	58071891	58072041	8:58071891-58072041	ENSG00000169122
chr8	58074340	58074506	8:58074340-58074506	ENSG00000169122,ENSG00000253523
chr8	58079056	58079226	8:58079056-58079226	ENSG00000169122,ENSG00000253523,ENSG00000253116,ENSG00000242595
chr8	58098276	58098426	8:58098276-58098426	ENSG00000253116,ENSG00000242595
chr8	58115860	58116010	8:58115860-58116010	ENSG00000253116,ENSG00000242595
chr8	58137996	58138146	8:58137996-58138146	ENSG00000253116
chr8	58141390	58141586	8:58141390-58141586	ENSG00000253116
chr8	58142876	58143106	8:58142876-58143106	ENSG00000253116
chr8	58145616	58145904	8:58145616-58145904	ENSG00000253116
chr8	58169736	58169886	8:58169736-58169886	-
chr8	58191576	58191726	8:58191576-58191726	-
chr8	58221556	58221946	8:58221556-58221946	ENSG00000286578
chr8	58231136	58231286	8:58231136-58231286	ENSG00000288041
chr8	58231320	58231470	8:58231320-58231470	ENSG00000288041
chr8	58234596	58234766	8:58234596-58234766	ENSG00000288041,ENSG00000253281,ENSG00000286578
chr8	58235136	58235326	8:58235136-58235326	ENSG00000288041,ENSG00000253281,ENSG00000286578
chr8	58257990	58258140	8:58257990-58258140	ENSG00000253281,ENSG00000286578
chr8	58279863	58280013	8:58279863-58280013	ENSG00000253281,ENSG00000286578
chr8	58300336	58300506	8:58300336-58300506	ENSG00000253281,ENSG00000286578
chr8	58318476	58318646	8:58318476-58318646	ENSG00000253281,ENSG00000286578
chr8	58324099	58324249	8:58324099-58324249	-
chr8	58327358	58327508	8:58327358-58327508	-
chr8	58332256	58332406	8:58332256-58332406	-
chr8	58378381	58378531	8:58378381-58378531	-
chr8	58379636	58379806	8:58379636-58379806	-
chr8	58388793	58388943	8:58388793-58388943	-
chr8	58395316	58395486	8:58395316-58395486	-
chr8	58396836	58396986	8:58396836-58396986	-
chr8	58411276	58411426	8:58411276-58411426	ENSG00000215114,ENSG00000250031
chr8	58419776	58419926	8:58419776-58419926	ENSG00000215114,ENSG00000250031
chr8	58434055	58434205	8:58434055-58434205	ENSG00000250031
chr8	58442911	58443061	8:58442911-58443061	-
chr8	58458213	58458363	8:58458213-58458363	-
chr8	58459736	58459886	8:58459736-58459886	-
chr8	58471256	58471426	8:58471256-58471426	-
chr8	58486190	58486340	8:58486190-58486340	ENSG00000167910,ENSG00000254103
chr8	58489165	58489315	8:58489165-58489315	ENSG00000167910,ENSG00000254103
chr8	58504905	58505055	8:58504905-58505055	ENSG00000167910,ENSG00000254103
chr8	58513336	58513486	8:58513336-58513486	ENSG00000167910,ENSG00000254103
chr8	58529936	58530086	8:58529936-58530086	-
chr8	58534936	58535086	8:58534936-58535086	-
chr8	58553136	58553306	8:58553136-58553306	ENSG00000137575,ENSG00000242970
chr8	58553576	58553786	8:58553576-58553786	ENSG00000137575
chr8	58553856	58554046	8:58553856-58554046	ENSG00000137575
chr8	58555327	58555477	8:58555327-58555477	ENSG00000137575
chr8	58557616	58557786	8:58557616-58557786	ENSG00000137575
chr8	58563876	58564046	8:58563876-58564046	ENSG00000137575,ENSG00000242970
chr8	58594816	58595006	8:58594816-58595006	ENSG00000035681,ENSG00000242970
chr8	58596056	58596226	8:58596056-58596226	ENSG00000035681,ENSG00000242970
chr8	58601916	58602106	8:58601916-58602106	ENSG00000035681,ENSG00000242970
chr8	58608676	58608826	8:58608676-58608826	ENSG00000035681,ENSG00000242970
chr8	58610631	58610784	8:58610631-58610784	-
chr8	58636635	58636785	8:58636635-58636785	-
chr8	58658576	58658726	8:58658576-58658726	ENSG00000035681
chr8	58658876	58659086	8:58658876-58659086	ENSG00000035681
chr8	58659236	58659386	8:58659236-58659386	ENSG00000035681
chr8	58659656	58659806	8:58659656-58659806	ENSG00000035681
chr8	58660274	58660424	8:58660274-58660424	ENSG00000035681
chr8	58675352	58675502	8:58675352-58675502	-
chr8	58677316	58677596	8:58677316-58677596	-
chr8	58701856	58702006	8:58701856-58702006	-
chr8	58713816	58713986	8:58713816-58713986	-
chr8	58721776	58721926	8:58721776-58721926	-
chr8	58740476	58740626	8:58740476-58740626	-
chr8	58752320	58752470	8:58752320-58752470	-
chr8	58753616	58753766	8:58753616-58753766	-
chr8	58762756	58762906	8:58762756-58762906	-
chr8	58784038	58784188	8:58784038-58784188	-
chr8	58784556	58784746	8:58784556-58784746	-
chr8	58787519	58787669	8:58787519-58787669	-
chr8	58801596	58801746	8:58801596-58801746	ENSG00000201231
chr8	58801768	58801918	8:58801768-58801918	-
chr8	58802336	58802486	8:58802336-58802486	-
chr8	58808036	58808186	8:58808036-58808186	ENSG00000201231
chr8	58831085	58831235	8:58831085-58831235	-
chr8	58833076	58833376	8:58833076-58833376	-
chr8	58833998	58834148	8:58833998-58834148	-
chr8	58842136	58842306	8:58842136-58842306	-
chr8	58858456	58858606	8:58858456-58858606	-
chr8	58911076	58911226	8:58911076-58911226	-
chr8	58944510	58944660	8:58944510-58944660	-
chr8	58957501	58957651	8:58957501-58957651	-
chr8	58991889	58992046	8:58991889-58992046	ENSG00000254048
chr8	59017016	59017166	8:59017016-59017166	ENSG00000254048
chr8	59021296	59021466	8:59021296-59021466	-
chr8	59029656	59029806	8:59029656-59029806	-
chr8	59030496	59030646	8:59030496-59030646	-
chr8	59040616	59040806	8:59040616-59040806	ENSG00000206853
chr8	59056756	59056906	8:59056756-59056906	-
chr8	59058876	59059036	8:59058876-59059036	-
chr8	59104267	59104417	8:59104267-59104417	-
chr8	59107925	59108075	8:59107925-59108075	-
chr8	59117496	59117646	8:59117496-59117646	ENSG00000198846,ENSG00000167912
chr8	59117716	59117886	8:59117716-59117886	ENSG00000198846,ENSG00000167912,ENSG00000206853
chr8	59118056	59118346	8:59118056-59118346	ENSG00000198846,ENSG00000167912,ENSG00000206853
chr8	59118676	59118866	8:59118676-59118866	ENSG00000198846,ENSG00000167912,ENSG00000206853
chr8	59119156	59119326	8:59119156-59119326	ENSG00000198846,ENSG00000167912,ENSG00000206853
chr8	59119636	59119826	8:59119636-59119826	ENSG00000198846,ENSG00000167912,ENSG00000206853
chr8	59120356	59120656	8:59120356-59120656	ENSG00000198846,ENSG00000167912,ENSG00000206853
chr8	59122336	59122526	8:59122336-59122526	ENSG00000198846,ENSG00000167912,ENSG00000206853
chr8	59150728	59150878	8:59150728-59150878	ENSG00000206853
chr8	59163396	59163546	8:59163396-59163546	ENSG00000206853
chr8	59187816	59187966	8:59187816-59187966	-
chr8	59223280	59223430	8:59223280-59223430	-
chr8	59236978	59237141	8:59236978-59237141	-
chr8	59266156	59266306	8:59266156-59266306	-
chr8	59266976	59267126	8:59266976-59267126	-
chr8	59304296	59304466	8:59304296-59304466	-
chr8	59305202	59305352	8:59305202-59305352	-
chr8	59306576	59306735	8:59306576-59306735	-
chr8	59333060	59333210	8:59333060-59333210	-
chr8	59338234	59338384	8:59338234-59338384	-
chr8	59342976	59343126	8:59342976-59343126	-
chr8	59346719	59346869	8:59346719-59346869	-
chr8	59387175	59387327	8:59387175-59387327	-
chr8	59389631	59389781	8:59389631-59389781	-
chr8	59390116	59390306	8:59390116-59390306	-
chr8	59390556	59390706	8:59390556-59390706	-
chr8	59390743	59390893	8:59390743-59390893	-
chr8	59391267	59391417	8:59391267-59391417	-
chr8	59391730	59391886	8:59391730-59391886	-
chr8	59392136	59392286	8:59392136-59392286	ENSG00000201763
chr8	59392612	59392762	8:59392612-59392762	-
chr8	59392789	59392939	8:59392789-59392939	-
chr8	59394776	59394946	8:59394776-59394946	ENSG00000201763
chr8	59396136	59396286	8:59396136-59396286	-
chr8	59406214	59406364	8:59406214-59406364	-
chr8	59424055	59424205	8:59424055-59424205	ENSG00000201763
chr8	59474351	59474526	8:59474351-59474526	ENSG00000201763
chr8	59477356	59477513	8:59477356-59477513	ENSG00000201763
chr8	59495526	59495676	8:59495526-59495676	ENSG00000201763
chr8	59499396	59499606	8:59499396-59499606	ENSG00000201763,ENSG00000254150
chr8	59499825	59500086	8:59499825-59500086	ENSG00000201763,ENSG00000254150
chr8	59528856	59529046	8:59528856-59529046	ENSG00000201763,ENSG00000254150,ENSG00000253260,ENSG00000253879,ENSG00000253413,ENSG00000278428
chr8	59530203	59530353	8:59530203-59530353	ENSG00000254150
chr8	59617356	59617546	8:59617356-59617546	ENSG00000254150,ENSG00000253260,ENSG00000253879
chr8	59618056	59618226	8:59618056-59618226	ENSG00000254150,ENSG00000253260,ENSG00000253879
chr8	59630878	59631066	8:59630878-59631066	ENSG00000253260,ENSG00000253879
chr8	59643856	59644026	8:59643856-59644026	ENSG00000253260,ENSG00000253879
chr8	59694836	59695006	8:59694836-59695006	ENSG00000253413
chr8	59697459	59697609	8:59697459-59697609	ENSG00000253413
chr8	59749816	59749966	8:59749816-59749966	ENSG00000253413
chr8	59786856	59787006	8:59786856-59787006	ENSG00000253413,ENSG00000278428
chr8	59828436	59828586	8:59828436-59828586	ENSG00000253413,ENSG00000253723,ENSG00000278428
chr8	59850888	59851038	8:59850888-59851038	ENSG00000278428
chr8	59921656	59921826	8:59921656-59921826	ENSG00000278428
chr8	59932516	59932666	8:59932516-59932666	ENSG00000278428
chr8	59970628	59970786	8:59970628-59970786	-
chr8	60020356	60020506	8:60020356-60020506	-
chr8	60026998	60027148	8:60026998-60027148	-
chr8	60051596	60051746	8:60051596-60051746	ENSG00000254775
chr8	60052216	60052386	8:60052216-60052386	ENSG00000254775
chr8	60052776	60052946	8:60052776-60052946	ENSG00000254775
chr8	60061496	60061666	8:60061496-60061666	ENSG00000254775
chr8	60075036	60075186	8:60075036-60075186	-
chr8	60136176	60136346	8:60136176-60136346	ENSG00000254954
chr8	60156536	60156686	8:60156536-60156686	-
chr8	60174588	60174738	8:60174588-60174738	-
chr8	60197616	60197766	8:60197616-60197766	-
chr8	60198036	60198206	8:60198036-60198206	-
chr8	60211593	60211743	8:60211593-60211743	-
chr8	60226336	60226506	8:60226336-60226506	ENSG00000178538,ENSG00000226301
chr8	60232956	60233106	8:60232956-60233106	ENSG00000178538
chr8	60233356	60233506	8:60233356-60233506	ENSG00000178538,ENSG00000226301
chr8	60234896	60235046	8:60234896-60235046	ENSG00000178538
chr8	60236956	60237106	8:60236956-60237106	ENSG00000178538
chr8	60238256	60238406	8:60238256-60238406	ENSG00000178538
chr8	60255071	60255371	8:60255071-60255371	-
chr8	60280696	60280886	8:60280696-60280886	ENSG00000178538
chr8	60280992	60281142	8:60280992-60281142	ENSG00000178538
chr8	60281376	60281546	8:60281376-60281546	ENSG00000178538,ENSG00000226301
chr8	60282056	60282206	8:60282056-60282206	ENSG00000178538
chr8	60294637	60294787	8:60294637-60294787	-
chr8	60321419	60321719	8:60321419-60321719	-
chr8	60347816	60347966	8:60347816-60347966	-
chr8	60396956	60397106	8:60396956-60397106	ENSG00000226301
chr8	60412121	60412271	8:60412121-60412271	ENSG00000251396
chr8	60412636	60412786	8:60412636-60412786	ENSG00000251396,ENSG00000226301
chr8	60413274	60413424	8:60413274-60413424	ENSG00000251396
chr8	60413758	60413908	8:60413758-60413908	ENSG00000251396
chr8	60423726	60423876	8:60423726-60423876	-
chr8	60455616	60455766	8:60455616-60455766	-
chr8	60458759	60458909	8:60458759-60458909	-
chr8	60463588	60463738	8:60463588-60463738	-
chr8	60465151	60465306	8:60465151-60465306	-
chr8	60465516	60465666	8:60465516-60465666	-
chr8	60473376	60473526	8:60473376-60473526	-
chr8	60481016	60481196	8:60481016-60481196	-
chr8	60516796	60516966	8:60516796-60516966	ENSG00000251396,ENSG00000104388,ENSG00000255321
chr8	60517356	60517526	8:60517356-60517526	ENSG00000251396,ENSG00000104388,ENSG00000255321
chr8	60517876	60518086	8:60517876-60518086	ENSG00000251396,ENSG00000104388
chr8	60518256	60518406	8:60518256-60518406	ENSG00000251396,ENSG00000104388
chr8	60519116	60519266	8:60519116-60519266	ENSG00000251396,ENSG00000104388
chr8	60529970	60530120	8:60529970-60530120	ENSG00000255321
chr8	60561789	60561939	8:60561789-60561939	ENSG00000104388,ENSG00000255321
chr8	60583696	60583846	8:60583696-60583846	ENSG00000104388,ENSG00000255321
chr8	60583936	60584086	8:60583936-60584086	ENSG00000104388,ENSG00000255321
chr8	60599831	60599981	8:60599831-60599981	-
chr8	60611136	60611300	8:60611136-60611300	-
chr8	60613936	60614106	8:60613936-60614106	-
chr8	60619796	60620037	8:60619796-60620037	-
chr8	60620096	60620246	8:60620096-60620246	-
chr8	60651192	60651342	8:60651192-60651342	-
chr8	60651676	60651826	8:60651676-60651826	ENSG00000255321,ENSG00000228862,ENSG00000255289,ENSG00000171316
chr8	60651936	60652086	8:60651936-60652086	ENSG00000255321,ENSG00000228862,ENSG00000255289,ENSG00000171316
chr8	60652236	60652386	8:60652236-60652386	ENSG00000255321,ENSG00000228862,ENSG00000255289,ENSG00000171316
chr8	60652556	60652706	8:60652556-60652706	ENSG00000228862,ENSG00000255289
chr8	60653176	60653326	8:60653176-60653326	ENSG00000228862
chr8	60653496	60653666	8:60653496-60653666	ENSG00000228862,ENSG00000255289
chr8	60653776	60654034	8:60653776-60654034	ENSG00000228862
chr8	60660616	60660766	8:60660616-60660766	ENSG00000255289
chr8	60678516	60678666	8:60678516-60678666	ENSG00000255321,ENSG00000228862,ENSG00000255289,ENSG00000171316,ENSG00000287975
chr8	60678956	60679106	8:60678956-60679106	ENSG00000255289,ENSG00000171316
chr8	60679276	60679506	8:60679276-60679506	ENSG00000171316
chr8	60679696	60679846	8:60679696-60679846	ENSG00000171316
chr8	60679936	60680086	8:60679936-60680086	ENSG00000171316
chr8	60680116	60680306	8:60680116-60680306	ENSG00000171316
chr8	60680436	60680646	8:60680436-60680646	ENSG00000171316
chr8	60681308	60681458	8:60681308-60681458	-
chr8	60684193	60684343	8:60684193-60684343	-
chr8	60689806	60689956	8:60689806-60689956	-
chr8	60708336	60708486	8:60708336-60708486	-
chr8	60708916	60709066	8:60708916-60709066	-
chr8	60718996	60719146	8:60718996-60719146	-
chr8	60732307	60732457	8:60732307-60732457	-
chr8	60752376	60752526	8:60752376-60752526	-
chr8	60762874	60763024	8:60762874-60763024	-
chr8	60792976	60793126	8:60792976-60793126	ENSG00000254432,ENSG00000287975
chr8	60795774	60795924	8:60795774-60795924	ENSG00000254432
chr8	60807856	60808006	8:60807856-60808006	ENSG00000254432
chr8	60838316	60838466	8:60838316-60838466	-
chr8	60847556	60847706	8:60847556-60847706	ENSG00000171316
chr8	60848308	60848458	8:60848308-60848458	-
chr8	60892896	60893046	8:60892896-60893046	ENSG00000287975
chr8	60899816	60899966	8:60899816-60899966	ENSG00000287975
chr8	60903180	60903347	8:60903180-60903347	ENSG00000287975,ENSG00000271377
chr8	60903596	60903746	8:60903596-60903746	ENSG00000287975,ENSG00000271377
chr8	60904016	60904186	8:60904016-60904186	ENSG00000287975,ENSG00000271377
chr8	60908936	60909086	8:60908936-60909086	ENSG00000287975,ENSG00000271377,ENSG00000254777,ENSG00000255397
chr8	60909436	60909586	8:60909436-60909586	ENSG00000271377,ENSG00000254777
chr8	60909636	60909786	8:60909636-60909786	ENSG00000271377,ENSG00000254777
chr8	60909916	60910086	8:60909916-60910086	ENSG00000287975,ENSG00000271377,ENSG00000254777,ENSG00000255397
chr8	60910356	60910586	8:60910356-60910586	ENSG00000287975,ENSG00000271377,ENSG00000254777,ENSG00000255397
chr8	60911816	60911966	8:60911816-60911966	ENSG00000287975,ENSG00000271377,ENSG00000254777,ENSG00000255397
chr8	60912856	60913046	8:60912856-60913046	ENSG00000287975,ENSG00000271377,ENSG00000254777,ENSG00000255397
chr8	60913896	60914066	8:60913896-60914066	ENSG00000271377,ENSG00000254777
chr8	60922756	60922906	8:60922756-60922906	ENSG00000254777,ENSG00000255397
chr8	60923052	60923286	8:60923052-60923286	ENSG00000254777,ENSG00000255397
chr8	60945611	60945826	8:60945611-60945826	ENSG00000255397
chr8	60949976	60950126	8:60949976-60950126	ENSG00000255397
chr8	60961436	60961586	8:60961436-60961586	ENSG00000287975,ENSG00000255397,ENSG00000254802
chr8	60962056	60962206	8:60962056-60962206	ENSG00000255397,ENSG00000254802
chr8	60965076	60965226	8:60965076-60965226	ENSG00000254802
chr8	60985416	60985566	8:60985416-60985566	-
chr8	60999176	60999326	8:60999176-60999326	-
chr8	61004629	61004791	8:61004629-61004791	-
chr8	61016830	61016980	8:61016830-61016980	-
chr8	61023336	61023486	8:61023336-61023486	-
chr8	61023636	61023806	8:61023636-61023806	ENSG00000255289,ENSG00000287975
chr8	61023916	61024066	8:61023916-61024066	-
chr8	61031214	61031364	8:61031214-61031364	-
chr8	61054636	61054806	8:61054636-61054806	ENSG00000177182
chr8	61055988	61056206	8:61055988-61056206	ENSG00000177182
chr8	61057562	61057712	8:61057562-61057712	ENSG00000177182
chr8	61057736	61057886	8:61057736-61057886	ENSG00000177182
chr8	61066913	61067086	8:61066913-61067086	-
chr8	61076646	61076796	8:61076646-61076796	-
chr8	61078036	61078246	8:61078036-61078246	-
chr8	61085716	61085866	8:61085716-61085866	ENSG00000213881
chr8	61093738	61093888	8:61093738-61093888	-
chr8	61095416	61095566	8:61095416-61095566	-
chr8	61096196	61096346	8:61096196-61096346	ENSG00000255289
chr8	61099188	61099346	8:61099188-61099346	-
chr8	61108890	61109040	8:61108890-61109040	-
chr8	61139136	61139286	8:61139136-61139286	ENSG00000213881
chr8	61139476	61139626	8:61139476-61139626	ENSG00000213881
chr8	61139936	61140086	8:61139936-61140086	ENSG00000213881
chr8	61150236	61150386	8:61150236-61150386	ENSG00000213881
chr8	61150450	61150600	8:61150450-61150600	ENSG00000213881
chr8	61244076	61244229	8:61244076-61244229	ENSG00000213881
chr8	61259856	61260026	8:61259856-61260026	ENSG00000213881
chr8	61261123	61261286	8:61261123-61261286	ENSG00000213881
chr8	61277278	61277428	8:61277278-61277428	-
chr8	61287886	61288036	8:61287886-61288036	ENSG00000177182,ENSG00000254222
chr8	61288176	61288326	8:61288176-61288326	ENSG00000177182,ENSG00000213881,ENSG00000254222,ENSG00000253711
chr8	61308336	61308526	8:61308336-61308526	ENSG00000253711
chr8	61311796	61311986	8:61311796-61311986	ENSG00000253711
chr8	61316176	61316346	8:61316176-61316346	ENSG00000213881,ENSG00000253711
chr8	61336076	61336232	8:61336076-61336232	-
chr8	61366556	61366706	8:61366556-61366706	ENSG00000177182
chr8	61371654	61371804	8:61371654-61371804	ENSG00000177182
chr8	61376173	61376323	8:61376173-61376323	ENSG00000177182
chr8	61390231	61390381	8:61390231-61390381	ENSG00000177182
chr8	61412516	61412666	8:61412516-61412666	-
chr8	61425729	61425906	8:61425729-61425906	-
chr8	61426023	61426173	8:61426023-61426173	-
chr8	61434676	61434836	8:61434676-61434836	-
chr8	61444576	61444746	8:61444576-61444746	-
chr8	61454016	61454166	8:61454016-61454166	ENSG00000177182
chr8	61467604	61467766	8:61467604-61467766	ENSG00000177182
chr8	61468856	61469026	8:61468856-61469026	ENSG00000177182,ENSG00000213881
chr8	61469108	61469258	8:61469108-61469258	-
chr8	61496156	61496386	8:61496156-61496386	ENSG00000213881,ENSG00000254285
chr8	61516274	61516424	8:61516274-61516424	-
chr8	61563336	61563506	8:61563336-61563506	ENSG00000254285,ENSG00000222898
chr8	61564895	61565045	8:61564895-61565045	ENSG00000254285
chr8	61591616	61591766	8:61591616-61591766	ENSG00000254285,ENSG00000222898
chr8	61591996	61592146	8:61591996-61592146	ENSG00000254285
chr8	61614016	61614181	8:61614016-61614181	ENSG00000254285,ENSG00000222898
chr8	61617098	61617248	8:61617098-61617248	ENSG00000222898
chr8	61622376	61622526	8:61622376-61622526	ENSG00000222898
chr8	61652876	61653046	8:61652876-61653046	ENSG00000198363
chr8	61655088	61655246	8:61655088-61655246	-
chr8	61657214	61657364	8:61657214-61657364	-
chr8	61689786	61689966	8:61689786-61689966	ENSG00000198363
chr8	61708716	61708866	8:61708716-61708866	ENSG00000198363,ENSG00000264408
chr8	61710641	61710791	8:61710641-61710791	ENSG00000198363,ENSG00000264408
chr8	61711076	61711226	8:61711076-61711226	ENSG00000198363,ENSG00000264408
chr8	61712204	61712354	8:61712204-61712354	ENSG00000198363,ENSG00000264408
chr8	61714136	61714306	8:61714136-61714306	ENSG00000198363,ENSG00000264408
chr8	61714696	61714866	8:61714696-61714866	ENSG00000198363,ENSG00000222898,ENSG00000264408
chr8	61715206	61715356	8:61715206-61715356	ENSG00000264408
chr8	61721516	61721670	8:61721516-61721670	-
chr8	61722076	61722226	8:61722076-61722226	-
chr8	61722230	61722380	8:61722230-61722380	-
chr8	61724873	61725026	8:61724873-61725026	-
chr8	61734552	61734702	8:61734552-61734702	-
chr8	61756516	61756666	8:61756516-61756666	ENSG00000251127
chr8	61760196	61760366	8:61760196-61760366	ENSG00000251127
chr8	61767236	61767406	8:61767236-61767406	ENSG00000251127
chr8	61792156	61792306	8:61792156-61792306	ENSG00000254119,ENSG00000253834
chr8	61805538	61805690	8:61805538-61805690	ENSG00000253834
chr8	61810116	61810266	8:61810116-61810266	ENSG00000254119,ENSG00000253834
chr8	61876899	61877049	8:61876899-61877049	ENSG00000254119,ENSG00000254120
chr8	61886357	61886507	8:61886357-61886507	ENSG00000254120
chr8	61913596	61913746	8:61913596-61913746	ENSG00000254120,ENSG00000253544
chr8	61929096	61929266	8:61929096-61929266	ENSG00000253834,ENSG00000253544
chr8	61971216	61971366	8:61971216-61971366	-
chr8	62010756	62010906	8:62010756-62010906	-
chr8	62011336	62011506	8:62011336-62011506	-
chr8	62027802	62027952	8:62027802-62027952	-
chr8	62035363	62035546	8:62035363-62035546	-
chr8	62062785	62062986	8:62062785-62062986	-
chr8	62063216	62063366	8:62063216-62063366	-
chr8	62063590	62063740	8:62063590-62063740	-
chr8	62078856	62079006	8:62078856-62079006	ENSG00000253789
chr8	62102843	62102993	8:62102843-62102993	ENSG00000253789
chr8	62130604	62130754	8:62130604-62130754	ENSG00000253789,ENSG00000237810
chr8	62147829	62147979	8:62147829-62147979	ENSG00000253789,ENSG00000237810
chr8	62164796	62164986	8:62164796-62164986	ENSG00000253789,ENSG00000237810
chr8	62165387	62165537	8:62165387-62165537	-
chr8	62197023	62197186	8:62197023-62197186	-
chr8	62247596	62247766	8:62247596-62247766	ENSG00000285971,ENSG00000185942
chr8	62248076	62248226	8:62248076-62248226	ENSG00000285971,ENSG00000185942
chr8	62248346	62248726	8:62248346-62248726	ENSG00000285971,ENSG00000185942
chr8	62248731	62248881	8:62248731-62248881	ENSG00000285971,ENSG00000185942
chr8	62248936	62249106	8:62248936-62249106	ENSG00000285971,ENSG00000185942
chr8	62249236	62249386	8:62249236-62249386	ENSG00000285971,ENSG00000185942
chr8	62249736	62249946	8:62249736-62249946	ENSG00000285971,ENSG00000185942
chr8	62269916	62270066	8:62269916-62270066	-
chr8	62270222	62270522	8:62270222-62270522	-
chr8	62282960	62283110	8:62282960-62283110	-
chr8	62283168	62283318	8:62283168-62283318	-
chr8	62283996	62284146	8:62283996-62284146	-
chr8	62284356	62284506	8:62284356-62284506	-
chr8	62284816	62284966	8:62284816-62284966	-
chr8	62285092	62285392	8:62285092-62285392	-
chr8	62285436	62285586	8:62285436-62285586	-
chr8	62286045	62286195	8:62286045-62286195	-
chr8	62286536	62286686	8:62286536-62286686	-
chr8	62287176	62287326	8:62287176-62287326	-
chr8	62287436	62287586	8:62287436-62287586	-
chr8	62287836	62287986	8:62287836-62287986	-
chr8	62288108	62288258	8:62288108-62288258	-
chr8	62293895	62294046	8:62293895-62294046	-
chr8	62302910	62303060	8:62302910-62303060	-
chr8	62340476	62340626	8:62340476-62340626	-
chr8	62354876	62355046	8:62354876-62355046	-
chr8	62368956	62369106	8:62368956-62369106	-
chr8	62369816	62370043	8:62369816-62370043	-
chr8	62405136	62405346	8:62405136-62405346	-
chr8	62435212	62435362	8:62435212-62435362	-
chr8	62450559	62450766	8:62450559-62450766	-
chr8	62458380	62458606	8:62458380-62458606	-
chr8	62459216	62459386	8:62459216-62459386	ENSG00000254050
chr8	62460675	62460825	8:62460675-62460825	ENSG00000254050
chr8	62460996	62461166	8:62460996-62461166	ENSG00000254050
chr8	62471611	62471761	8:62471611-62471761	ENSG00000254050,ENSG00000253975
chr8	62478956	62479126	8:62478956-62479126	ENSG00000254050,ENSG00000253975
chr8	62516002	62516152	8:62516002-62516152	-
chr8	62522935	62523108	8:62522935-62523108	-
chr8	62523336	62523506	8:62523336-62523506	-
chr8	62523676	62523852	8:62523676-62523852	-
chr8	62529916	62530106	8:62529916-62530106	-
chr8	62615205	62615466	8:62615205-62615466	-
chr8	62631987	62632137	8:62631987-62632137	-
chr8	62643596	62643746	8:62643596-62643746	-
chr8	62690211	62690361	8:62690211-62690361	ENSG00000287105
chr8	62690516	62690666	8:62690516-62690666	ENSG00000287105
chr8	62690706	62690856	8:62690706-62690856	ENSG00000287105
chr8	62701836	62702006	8:62701836-62702006	ENSG00000287105
chr8	62712496	62712666	8:62712496-62712666	-
chr8	62712797	62712947	8:62712797-62712947	-
chr8	62731573	62731723	8:62731573-62731723	-
chr8	62735978	62736128	8:62735978-62736128	-
chr8	62736519	62736669	8:62736519-62736669	-
chr8	62790616	62790766	8:62790616-62790766	-
chr8	62828736	62828886	8:62828736-62828886	-
chr8	62836616	62836766	8:62836616-62836766	-
chr8	62856628	62856778	8:62856628-62856778	ENSG00000253517,ENSG00000253431
chr8	62860925	62861075	8:62860925-62861075	ENSG00000253517,ENSG00000253431
chr8	62872206	62872506	8:62872206-62872506	ENSG00000253517,ENSG00000253431
chr8	62885224	62885374	8:62885224-62885374	-
chr8	62900867	62901017	8:62900867-62901017	-
chr8	62901976	62902146	8:62901976-62902146	ENSG00000253431
chr8	62946836	62947026	8:62946836-62947026	-
chr8	62949530	62949680	8:62949530-62949680	-
chr8	62983166	62983316	8:62983166-62983316	-
chr8	62983600	62983750	8:62983600-62983750	-
chr8	62983876	62984026	8:62983876-62984026	-
chr8	62984136	62984306	8:62984136-62984306	-
chr8	62986214	62986364	8:62986214-62986364	-
chr8	63007996	63008186	8:63007996-63008186	ENSG00000240915,ENSG00000253121
chr8	63008656	63008808	8:63008656-63008808	ENSG00000240915,ENSG00000253121
chr8	63009208	63009358	8:63009208-63009358	ENSG00000240915
chr8	63009530	63009680	8:63009530-63009680	ENSG00000240915
chr8	63010056	63010206	8:63010056-63010206	ENSG00000240915,ENSG00000137563,ENSG00000253121
chr8	63011885	63012046	8:63011885-63012046	ENSG00000240915,ENSG00000253121
chr8	63012062	63012212	8:63012062-63012212	ENSG00000240915,ENSG00000253121
chr8	63013266	63013416	8:63013266-63013416	ENSG00000240915,ENSG00000253121
chr8	63015759	63015909	8:63015759-63015909	ENSG00000240915,ENSG00000253121
chr8	63038776	63038946	8:63038776-63038946	ENSG00000137563,ENSG00000253121
chr8	63039136	63039286	8:63039136-63039286	ENSG00000137563
chr8	63039416	63039566	8:63039416-63039566	ENSG00000137563,ENSG00000253121
chr8	63039836	63039995	8:63039836-63039995	ENSG00000137563
chr8	63052896	63053046	8:63052896-63053046	-
chr8	63085396	63085566	8:63085396-63085566	ENSG00000137561
chr8	63085796	63085946	8:63085796-63085946	ENSG00000137561
chr8	63086036	63086206	8:63086036-63086206	ENSG00000137561
chr8	63086476	63086626	8:63086476-63086626	ENSG00000137561
chr8	63092476	63092646	8:63092476-63092646	ENSG00000137561
chr8	63110297	63110483	8:63110297-63110483	-
chr8	63111176	63111326	8:63111176-63111326	-
chr8	63145802	63145952	8:63145802-63145952	ENSG00000253555
chr8	63146996	63147146	8:63146996-63147146	ENSG00000253555
chr8	63165756	63165926	8:63165756-63165926	ENSG00000270673,ENSG00000185728
chr8	63167353	63167503	8:63167353-63167503	-
chr8	63168176	63168326	8:63168176-63168326	ENSG00000253555,ENSG00000270673,ENSG00000185728
chr8	63168456	63168606	8:63168456-63168606	ENSG00000253555,ENSG00000270673,ENSG00000185728
chr8	63168896	63169046	8:63168896-63169046	ENSG00000270673,ENSG00000185728
chr8	63170042	63170192	8:63170042-63170192	-
chr8	63173816	63173986	8:63173816-63173986	ENSG00000270673,ENSG00000185728
chr8	63200137	63200287	8:63200137-63200287	ENSG00000261542
chr8	63213417	63213567	8:63213417-63213567	ENSG00000261542
chr8	63218426	63218576	8:63218426-63218576	ENSG00000261542
chr8	63219477	63219787	8:63219477-63219787	ENSG00000261542
chr8	63219998	63220187	8:63219998-63220187	ENSG00000261542,ENSG00000241964
chr8	63220417	63220567	8:63220417-63220567	ENSG00000261542,ENSG00000241964
chr8	63220760	63220910	8:63220760-63220910	ENSG00000261542,ENSG00000241964
chr8	63222337	63222487	8:63222337-63222487	ENSG00000261542,ENSG00000241964
chr8	63231857	63232067	8:63231857-63232067	ENSG00000241964
chr8	63241537	63241707	8:63241537-63241707	ENSG00000241964
chr8	63250177	63250372	8:63250177-63250372	-
chr8	63262037	63262187	8:63262037-63262187	-
chr8	63265520	63265670	8:63265520-63265670	-
chr8	63265870	63266020	8:63265870-63266020	-
chr8	63289158	63289308	8:63289158-63289308	-
chr8	63297877	63298067	8:63297877-63298067	-
chr8	63298457	63298652	8:63298457-63298652	-
chr8	63300837	63300987	8:63300837-63300987	-
chr8	63314862	63315012	8:63314862-63315012	-
chr8	63323897	63324047	8:63323897-63324047	-
chr8	63331520	63331707	8:63331520-63331707	-
chr8	63362700	63362850	8:63362700-63362850	-
chr8	63364937	63365107	8:63364937-63365107	-
chr8	63391417	63391567	8:63391417-63391567	ENSG00000253205,ENSG00000215096
chr8	63406182	63406332	8:63406182-63406332	ENSG00000215096
chr8	63408757	63408907	8:63408757-63408907	ENSG00000253205,ENSG00000215096
chr8	63418517	63418667	8:63418517-63418667	ENSG00000253205,ENSG00000215096
chr8	63433515	63433665	8:63433515-63433665	-
chr8	63467131	63467281	8:63467131-63467281	ENSG00000253205,ENSG00000253894
chr8	63469565	63469767	8:63469565-63469767	ENSG00000253205,ENSG00000253894
chr8	63510417	63510567	8:63510417-63510567	-
chr8	63527802	63527952	8:63527802-63527952	-
chr8	63558749	63559049	8:63558749-63559049	-
chr8	63583317	63583507	8:63583317-63583507	ENSG00000253583
chr8	63602737	63602887	8:63602737-63602887	ENSG00000253583,ENSG00000252358
chr8	63605417	63605567	8:63605417-63605567	ENSG00000252358
chr8	63605659	63605827	8:63605659-63605827	ENSG00000252358
chr8	63627957	63628107	8:63627957-63628107	-
chr8	63646737	63646887	8:63646737-63646887	ENSG00000287844
chr8	63647217	63647387	8:63647217-63647387	ENSG00000287844,ENSG00000253762
chr8	63652214	63652364	8:63652214-63652364	ENSG00000287844
chr8	63670304	63670454	8:63670304-63670454	ENSG00000253762
chr8	63670586	63670736	8:63670586-63670736	ENSG00000253762
chr8	63693337	63693487	8:63693337-63693487	ENSG00000253762
chr8	63733956	63734106	8:63733956-63734106	ENSG00000253762
chr8	63748661	63748847	8:63748661-63748847	ENSG00000253734
chr8	63761544	63761694	8:63761544-63761694	ENSG00000253734
chr8	63784772	63784922	8:63784772-63784922	ENSG00000253734
chr8	63804243	63804393	8:63804243-63804393	-
chr8	63818970	63819120	8:63818970-63819120	-
chr8	63829062	63829212	8:63829062-63829212	-
chr8	63895387	63895537	8:63895387-63895537	-
chr8	63923245	63923395	8:63923245-63923395	-
chr8	63966538	63966688	8:63966538-63966688	-
chr8	63968578	63968728	8:63968578-63968728	-
chr8	63974198	63974354	8:63974198-63974354	-
chr8	64000917	64001067	8:64000917-64001067	-
chr8	64034938	64035238	8:64034938-64035238	-
chr8	64084018	64084168	8:64084018-64084168	-
chr8	64092220	64092370	8:64092220-64092370	-
chr8	64237598	64237748	8:64237598-64237748	ENSG00000253554
chr8	64239908	64240058	8:64239908-64240058	ENSG00000253554
chr8	64262780	64262930	8:64262780-64262930	ENSG00000253231
chr8	64264070	64264220	8:64264070-64264220	ENSG00000253231
chr8	64264298	64264477	8:64264298-64264477	ENSG00000253231
chr8	64266738	64266888	8:64266738-64266888	ENSG00000253554,ENSG00000253231
chr8	64266998	64267244	8:64266998-64267244	ENSG00000253554,ENSG00000253231
chr8	64270358	64270508	8:64270358-64270508	ENSG00000253554,ENSG00000253231
chr8	64283798	64283948	8:64283798-64283948	ENSG00000253231
chr8	64369518	64369668	8:64369518-64369668	ENSG00000253554,ENSG00000254377
chr8	64379998	64380168	8:64379998-64380168	ENSG00000253231,ENSG00000254377,ENSG00000207816
chr8	64382198	64382368	8:64382198-64382368	ENSG00000253554,ENSG00000253231,ENSG00000254377,ENSG00000207816
chr8	64399378	64399528	8:64399378-64399528	ENSG00000253231,ENSG00000254377
chr8	64417775	64417928	8:64417775-64417928	-
chr8	64428998	64429168	8:64428998-64429168	ENSG00000253231
chr8	64431298	64431494	8:64431298-64431494	-
chr8	64434812	64434984	8:64434812-64434984	-
chr8	64439738	64439928	8:64439738-64439928	-
chr8	64440779	64440929	8:64440779-64440929	-
chr8	64457938	64458108	8:64457938-64458108	ENSG00000287615
chr8	64484538	64484688	8:64484538-64484688	-
chr8	64517418	64517568	8:64517418-64517568	-
chr8	64523955	64524105	8:64523955-64524105	-
chr8	64551973	64552123	8:64551973-64552123	ENSG00000253750
chr8	64567730	64567888	8:64567730-64567888	ENSG00000253750,ENSG00000253800
chr8	64575178	64575328	8:64575178-64575328	ENSG00000253800,ENSG00000254102,ENSG00000180828
chr8	64575558	64575708	8:64575558-64575708	ENSG00000253800,ENSG00000254102,ENSG00000180828
chr8	64575918	64576068	8:64575918-64576068	ENSG00000253800,ENSG00000254102,ENSG00000180828
chr8	64576258	64576408	8:64576258-64576408	ENSG00000253800,ENSG00000254102,ENSG00000180828
chr8	64577439	64577608	8:64577439-64577608	ENSG00000253800,ENSG00000254102,ENSG00000180828
chr8	64578018	64578168	8:64578018-64578168	ENSG00000253800,ENSG00000254102,ENSG00000180828
chr8	64578569	64578719	8:64578569-64578719	ENSG00000253800,ENSG00000254102,ENSG00000180828
chr8	64579858	64580008	8:64579858-64580008	ENSG00000253800,ENSG00000254102,ENSG00000180828
chr8	64580058	64580208	8:64580058-64580208	ENSG00000254102,ENSG00000180828
chr8	64580838	64580988	8:64580838-64580988	ENSG00000254102,ENSG00000180828
chr8	64581518	64581689	8:64581518-64581689	ENSG00000254102,ENSG00000180828
chr8	64605138	64605288	8:64605138-64605288	-
chr8	64611717	64611867	8:64611717-64611867	ENSG00000172817
chr8	64630517	64630667	8:64630517-64630667	-
chr8	64640958	64641108	8:64640958-64641108	-
chr8	64670038	64670188	8:64670038-64670188	-
chr8	64672658	64672808	8:64672658-64672808	-
chr8	64690842	64690992	8:64690842-64690992	-
chr8	64695678	64695848	8:64695678-64695848	-
chr8	64704978	64705128	8:64704978-64705128	-
chr8	64725885	64726035	8:64725885-64726035	ENSG00000254330
chr8	64729647	64729808	8:64729647-64729808	ENSG00000254330
chr8	64752038	64752188	8:64752038-64752188	-
chr8	64756538	64756688	8:64756538-64756688	-
chr8	64756898	64757068	8:64756898-64757068	ENSG00000254330,ENSG00000254006
chr8	64798398	64798548	8:64798398-64798548	ENSG00000172817,ENSG00000287998,ENSG00000254006
chr8	64798598	64798748	8:64798598-64798748	ENSG00000172817,ENSG00000287998,ENSG00000254006
chr8	64798958	64799108	8:64798958-64799108	ENSG00000172817,ENSG00000287998,ENSG00000254006
chr8	64799185	64799335	8:64799185-64799335	ENSG00000172817,ENSG00000287998,ENSG00000254006
chr8	64838198	64838348	8:64838198-64838348	ENSG00000254006
chr8	64841778	64841928	8:64841778-64841928	ENSG00000254006
chr8	64902260	64902410	8:64902260-64902410	-
chr8	64918860	64919050	8:64918860-64919050	-
chr8	64923689	64923839	8:64923689-64923839	-
chr8	64931180	64931330	8:64931180-64931330	-
chr8	64965160	64965310	8:64965160-64965310	ENSG00000253493
chr8	64966978	64967128	8:64966978-64967128	ENSG00000253493
chr8	64978260	64978410	8:64978260-64978410	ENSG00000253493
chr8	65041780	65041930	8:65041780-65041930	-
chr8	65132840	65132990	8:65132840-65132990	ENSG00000239261
chr8	65143480	65143630	8:65143480-65143630	ENSG00000239261
chr8	65185800	65185950	8:65185800-65185950	ENSG00000239261,ENSG00000280725
chr8	65219488	65219638	8:65219488-65219638	-
chr8	65221296	65221446	8:65221296-65221446	-
chr8	65221839	65221989	8:65221839-65221989	-
chr8	65275520	65275739	8:65275520-65275739	-
chr8	65315620	65315825	8:65315620-65315825	-
chr8	65338461	65338611	8:65338461-65338611	ENSG00000213873
chr8	65367900	65368070	8:65367900-65368070	ENSG00000213873
chr8	65395440	65395610	8:65395440-65395610	ENSG00000213873
chr8	65395800	65395950	8:65395800-65395950	ENSG00000213873
chr8	65447401	65447551	8:65447401-65447551	-
chr8	65450480	65450630	8:65450480-65450630	-
chr8	65473900	65474066	8:65473900-65474066	-
chr8	65475716	65475866	8:65475716-65475866	-
chr8	65475920	65476070	8:65475920-65476070	-
chr8	65507132	65507576	8:65507132-65507576	-
chr8	65556580	65556750	8:65556580-65556750	ENSG00000254081
chr8	65560420	65560570	8:65560420-65560570	ENSG00000254081
chr8	65560600	65560790	8:65560600-65560790	ENSG00000254081
chr8	65562140	65562290	8:65562140-65562290	ENSG00000254081
chr8	65586700	65586850	8:65586700-65586850	ENSG00000272010,ENSG00000200714
chr8	65588860	65589010	8:65588860-65589010	ENSG00000272010,ENSG00000200714
chr8	65590100	65590250	8:65590100-65590250	ENSG00000272010,ENSG00000200714
chr8	65596800	65596950	8:65596800-65596950	ENSG00000272010,ENSG00000200714
chr8	65633033	65633183	8:65633033-65633183	ENSG00000104442
chr8	65634180	65634330	8:65634180-65634330	ENSG00000104442,ENSG00000066855
chr8	65636800	65636950	8:65636800-65636950	ENSG00000104442,ENSG00000066855
chr8	65643540	65643690	8:65643540-65643690	ENSG00000066855
chr8	65643840	65644030	8:65643840-65644030	ENSG00000066855
chr8	65644560	65644710	8:65644560-65644710	ENSG00000104442,ENSG00000066855
chr8	65645100	65645270	8:65645100-65645270	ENSG00000104442,ENSG00000066855
chr8	65658880	65659070	8:65658880-65659070	-
chr8	65659420	65659590	8:65659420-65659590	-
chr8	65671920	65672070	8:65671920-65672070	ENSG00000066855
chr8	65679000	65679186	8:65679000-65679186	-
chr8	65706120	65706290	8:65706120-65706290	ENSG00000066855,ENSG00000272155
chr8	65717420	65717570	8:65717420-65717570	ENSG00000066855,ENSG00000272155
chr8	65718100	65718250	8:65718100-65718250	ENSG00000272155
chr8	65743320	65743470	8:65743320-65743470	-
chr8	65745298	65745448	8:65745298-65745448	-
chr8	65761940	65762090	8:65761940-65762090	ENSG00000205268
chr8	65763975	65764125	8:65763975-65764125	-
chr8	65765600	65765750	8:65765600-65765750	-
chr8	65786800	65786970	8:65786800-65786970	ENSG00000205268
chr8	65789040	65789190	8:65789040-65789190	-
chr8	65790100	65790250	8:65790100-65790250	ENSG00000205268
chr8	65795200	65795370	8:65795200-65795370	-
chr8	65806640	65806790	8:65806640-65806790	-
chr8	65807980	65808130	8:65807980-65808130	-
chr8	65834660	65834830	8:65834660-65834830	ENSG00000205268
chr8	65838688	65838838	8:65838688-65838838	-
chr8	65840820	65840990	8:65840820-65840990	ENSG00000205268,ENSG00000272192
chr8	65841420	65841630	8:65841420-65841630	ENSG00000205268,ENSG00000272192
chr8	65841980	65842130	8:65841980-65842130	ENSG00000205268,ENSG00000272192
chr8	65842520	65842670	8:65842520-65842670	ENSG00000205268,ENSG00000272192
chr8	65843000	65843150	8:65843000-65843150	ENSG00000205268,ENSG00000272192
chr8	65864609	65864759	8:65864609-65864759	-
chr8	65887640	65887790	8:65887640-65887790	-
chr8	65888192	65888361	8:65888192-65888361	-
chr8	65898580	65898730	8:65898580-65898730	-
chr8	65948640	65948830	8:65948640-65948830	-
chr8	65951940	65952090	8:65951940-65952090	-
chr8	65964780	65964930	8:65964780-65964930	-
chr8	65973900	65974050	8:65973900-65974050	-
chr8	65981840	65981990	8:65981840-65981990	-
chr8	65982340	65982530	8:65982340-65982530	-
chr8	65991740	65991950	8:65991740-65991950	-
chr8	65999440	65999590	8:65999440-65999590	-
chr8	66022300	66022450	8:66022300-66022450	ENSG00000147570
chr8	66026540	66026690	8:66026540-66026690	ENSG00000147570
chr8	66028009	66028159	8:66028009-66028159	ENSG00000147570
chr8	66033386	66033536	8:66033386-66033536	-
chr8	66033800	66033950	8:66033800-66033950	ENSG00000147570
chr8	66035690	66035840	8:66035690-66035840	-
chr8	66036600	66036770	8:66036600-66036770	ENSG00000147570
chr8	66042100	66042250	8:66042100-66042250	ENSG00000147570
chr8	66064424	66064574	8:66064424-66064574	-
chr8	66065040	66065210	8:66065040-66065210	-
chr8	66092330	66092480	8:66092330-66092480	-
chr8	66105780	66105930	8:66105780-66105930	ENSG00000253190
chr8	66112880	66113030	8:66112880-66113030	ENSG00000253190
chr8	66113220	66113390	8:66113220-66113390	ENSG00000253190,ENSG00000147573
chr8	66114060	66114230	8:66114060-66114230	ENSG00000253190
chr8	66114620	66114790	8:66114620-66114790	ENSG00000253190
chr8	66115607	66115757	8:66115607-66115757	ENSG00000253190
chr8	66119960	66120110	8:66119960-66120110	ENSG00000147573
chr8	66120931	66121081	8:66120931-66121081	ENSG00000147573
chr8	66124000	66124150	8:66124000-66124150	ENSG00000253190,ENSG00000147573
chr8	66124300	66124450	8:66124300-66124450	ENSG00000147573
chr8	66126960	66127130	8:66126960-66127130	ENSG00000147573
chr8	66129880	66130030	8:66129880-66130030	ENSG00000147573
chr8	66139180	66139330	8:66139180-66139330	-
chr8	66176960	66177150	8:66176960-66177150	ENSG00000147571,ENSG00000253138
chr8	66177560	66177710	8:66177560-66177710	ENSG00000147571,ENSG00000253138
chr8	66177951	66178251	8:66177951-66178251	ENSG00000147571
chr8	66186629	66186779	8:66186629-66186779	ENSG00000253138
chr8	66190835	66191010	8:66190835-66191010	ENSG00000253138
chr8	66195620	66195770	8:66195620-66195770	ENSG00000253138
chr8	66195900	66196050	8:66195900-66196050	ENSG00000253138
chr8	66219860	66220050	8:66219860-66220050	-
chr8	66220680	66220830	8:66220680-66220830	-
chr8	66221835	66221985	8:66221835-66221985	-
chr8	66228820	66228990	8:66228820-66228990	-
chr8	66276631	66276781	8:66276631-66276781	-
chr8	66284137	66284349	8:66284137-66284349	-
chr8	66290643	66290793	8:66290643-66290793	-
chr8	66315958	66316110	8:66315958-66316110	-
chr8	66343223	66343373	8:66343223-66343373	-
chr8	66406220	66406410	8:66406220-66406410	-
chr8	66421840	66422010	8:66421840-66422010	ENSG00000246145,ENSG00000179041
chr8	66428820	66428970	8:66428820-66428970	ENSG00000287127,ENSG00000246145,ENSG00000179041,ENSG00000285655,ENSG00000285791,ENSG00000147576
chr8	66429340	66429490	8:66429340-66429490	ENSG00000287127,ENSG00000246145,ENSG00000179041,ENSG00000285655,ENSG00000147576
chr8	66429680	66429870	8:66429680-66429870	ENSG00000287127,ENSG00000246145,ENSG00000179041,ENSG00000285655,ENSG00000147576
chr8	66430040	66430270	8:66430040-66430270	ENSG00000287127,ENSG00000285655,ENSG00000147576
chr8	66430400	66430550	8:66430400-66430550	-
chr8	66430720	66430870	8:66430720-66430870	ENSG00000287127,ENSG00000246145,ENSG00000179041,ENSG00000285655,ENSG00000285791,ENSG00000147576
chr8	66432360	66432530	8:66432360-66432530	ENSG00000287127,ENSG00000246145,ENSG00000179041,ENSG00000285655,ENSG00000285791,ENSG00000147576
chr8	66433060	66433210	8:66433060-66433210	ENSG00000287127,ENSG00000246145,ENSG00000179041,ENSG00000285655,ENSG00000285791,ENSG00000147576
chr8	66435220	66435370	8:66435220-66435370	ENSG00000287127,ENSG00000285655,ENSG00000147576
chr8	66436260	66436410	8:66436260-66436410	ENSG00000287127,ENSG00000285655,ENSG00000147576
chr8	66439040	66439190	8:66439040-66439190	ENSG00000287127,ENSG00000285655,ENSG00000285791,ENSG00000147576
chr8	66439440	66439590	8:66439440-66439590	ENSG00000287127,ENSG00000285655,ENSG00000147576
chr8	66459880	66460030	8:66459880-66460030	ENSG00000285791,ENSG00000169085
chr8	66464304	66464470	8:66464304-66464470	ENSG00000285791
chr8	66471399	66471549	8:66471399-66471549	ENSG00000285791,ENSG00000253623,ENSG00000169085
chr8	66473960	66474122	8:66473960-66474122	ENSG00000285791,ENSG00000253623,ENSG00000169085
chr8	66477641	66477791	8:66477641-66477791	ENSG00000285791,ENSG00000253623,ENSG00000169085
chr8	66480100	66480250	8:66480100-66480250	ENSG00000253623,ENSG00000169085
chr8	66507620	66507770	8:66507620-66507770	ENSG00000253623,ENSG00000169085,ENSG00000206949
chr8	66512342	66512498	8:66512342-66512498	ENSG00000169085,ENSG00000206949
chr8	66512860	66513010	8:66512860-66513010	ENSG00000169085,ENSG00000206949
chr8	66522020	66522190	8:66522020-66522190	ENSG00000169085,ENSG00000206949
chr8	66522359	66522530	8:66522359-66522530	ENSG00000169085
chr8	66522660	66522830	8:66522660-66522830	ENSG00000169085
chr8	66523051	66523249	8:66523051-66523249	-
chr8	66533520	66533689	8:66533520-66533689	ENSG00000169085
chr8	66535860	66536030	8:66535860-66536030	ENSG00000169085
chr8	66546860	66547030	8:66546860-66547030	-
chr8	66560039	66560189	8:66560039-66560189	ENSG00000185697
chr8	66560820	66560990	8:66560820-66560990	ENSG00000185697
chr8	66609460	66609610	8:66609460-66609610	ENSG00000185697
chr8	66612840	66612990	8:66612840-66612990	ENSG00000185697
chr8	66613360	66613510	8:66613360-66613510	ENSG00000287127,ENSG00000285655,ENSG00000285791,ENSG00000147576,ENSG00000253623,ENSG00000169085,ENSG00000185697,ENSG00000175073,ENSG00000201365,ENSG00000288602
chr8	66613920	66614130	8:66613920-66614130	ENSG00000185697
chr8	66614627	66614777	8:66614627-66614777	-
chr8	66642040	66642190	8:66642040-66642190	ENSG00000201365
chr8	66665920	66666070	8:66665920-66666070	-
chr8	66666340	66666530	8:66666340-66666530	ENSG00000175073,ENSG00000201365,ENSG00000288602,ENSG00000288596
chr8	66666800	66666990	8:66666800-66666990	ENSG00000175073,ENSG00000201365,ENSG00000288602,ENSG00000288596
chr8	66667260	66667410	8:66667260-66667410	ENSG00000169085,ENSG00000185697,ENSG00000175073,ENSG00000201365,ENSG00000288602,ENSG00000288596,ENSG00000121022,ENSG00000104218,ENSG00000252637
chr8	66668014	66668164	8:66668014-66668164	-
chr8	66674720	66674870	8:66674720-66674870	ENSG00000175073,ENSG00000288602,ENSG00000288596
chr8	66675140	66675290	8:66675140-66675290	ENSG00000288596
chr8	66679920	66680070	8:66679920-66680070	ENSG00000288596
chr8	66689020	66689170	8:66689020-66689170	ENSG00000252637
chr8	66712020	66712170	8:66712020-66712170	ENSG00000104205
chr8	66712380	66712550	8:66712380-66712550	ENSG00000104205
chr8	66712660	66713000	8:66712660-66713000	ENSG00000104205
chr8	66713920	66714070	8:66713920-66714070	ENSG00000104205
chr8	66714840	66714990	8:66714840-66714990	ENSG00000104205
chr8	66715840	66715992	8:66715840-66715992	ENSG00000104205
chr8	66726258	66726408	8:66726258-66726408	-
chr8	66738385	66738570	8:66738385-66738570	-
chr8	66747980	66748170	8:66747980-66748170	ENSG00000213005
chr8	66761280	66761430	8:66761280-66761430	ENSG00000213005
chr8	66774460	66774630	8:66774460-66774630	ENSG00000104205,ENSG00000213005
chr8	66775080	66775250	8:66775080-66775250	ENSG00000104205,ENSG00000213005,ENSG00000252637
chr8	66775740	66775890	8:66775740-66775890	ENSG00000104205
chr8	66784980	66785130	8:66784980-66785130	ENSG00000104205
chr8	66790720	66790870	8:66790720-66790870	ENSG00000104205
chr8	66814622	66814772	8:66814622-66814772	-
chr8	66854389	66854539	8:66854389-66854539	-
chr8	66870660	66870830	8:66870660-66870830	ENSG00000178460
chr8	66881015	66881165	8:66881015-66881165	-
chr8	66892160	66892310	8:66892160-66892310	-
chr8	66919040	66919190	8:66919040-66919190	ENSG00000254341
chr8	66919460	66919630	8:66919460-66919630	ENSG00000254341
chr8	66924660	66924850	8:66924660-66924850	ENSG00000245910,ENSG00000254341
chr8	66925140	66925290	8:66925140-66925290	ENSG00000245910,ENSG00000254341
chr8	66925480	66925630	8:66925480-66925630	ENSG00000245910,ENSG00000254341,ENSG00000252637
chr8	66955400	66955550	8:66955400-66955550	ENSG00000261787
chr8	66961440	66961590	8:66961440-66961590	ENSG00000261787
chr8	66961820	66962050	8:66961820-66962050	ENSG00000261787
chr8	66962300	66962450	8:66962300-66962450	ENSG00000261787
chr8	66962600	66962750	8:66962600-66962750	ENSG00000261787
chr8	66962800	66962950	8:66962800-66962950	ENSG00000261787
chr8	66963180	66963330	8:66963180-66963330	ENSG00000261787
chr8	66990500	66990650	8:66990500-66990650	ENSG00000253223
chr8	67028120	67028270	8:67028120-67028270	ENSG00000178125
chr8	67028520	67028690	8:67028520-67028690	ENSG00000178125,ENSG00000253223,ENSG00000252637
chr8	67061296	67061470	8:67061296-67061470	ENSG00000121022,ENSG00000104218
chr8	67061700	67061850	8:67061700-67061850	ENSG00000121022,ENSG00000104218
chr8	67062040	67062210	8:67062040-67062210	ENSG00000121022,ENSG00000104218
chr8	67062320	67062470	8:67062320-67062470	ENSG00000178125,ENSG00000121022,ENSG00000104218,ENSG00000252637
chr8	67063040	67063190	8:67063040-67063190	ENSG00000121022,ENSG00000104218
chr8	67064260	67064430	8:67064260-67064430	ENSG00000178125,ENSG00000121022,ENSG00000104218,ENSG00000252637
chr8	67064840	67065030	8:67064840-67065030	ENSG00000121022,ENSG00000104218
chr8	67084268	67084418	8:67084268-67084418	ENSG00000252637
chr8	67109207	67109357	8:67109207-67109357	ENSG00000252637
chr8	67110000	67110150	8:67110000-67110150	ENSG00000104218,ENSG00000252637
chr8	67110439	67110589	8:67110439-67110589	ENSG00000252637
chr8	67132227	67132377	8:67132227-67132377	ENSG00000250869
chr8	67195192	67195492	8:67195192-67195492	ENSG00000066777
chr8	67202860	67203010	8:67202860-67203010	ENSG00000066777
chr8	67221659	67221825	8:67221659-67221825	-
chr8	67231620	67231770	8:67231620-67231770	ENSG00000066777
chr8	67234075	67234230	8:67234075-67234230	ENSG00000066777
chr8	67254075	67254230	8:67254075-67254230	-
chr8	67255660	67255830	8:67255660-67255830	-
chr8	67317240	67317390	8:67317240-67317390	ENSG00000287214
chr8	67339620	67339790	8:67339620-67339790	ENSG00000066777,ENSG00000287214,ENSG00000271966
chr8	67342340	67342750	8:67342340-67342750	ENSG00000066777,ENSG00000271966
chr8	67342920	67343090	8:67342920-67343090	ENSG00000066777,ENSG00000271966
chr8	67343140	67343290	8:67343140-67343290	ENSG00000066777,ENSG00000271966
chr8	67343320	67343530	8:67343320-67343530	ENSG00000066777,ENSG00000271966
chr8	67343820	67343970	8:67343820-67343970	ENSG00000066777,ENSG00000287214,ENSG00000271966,ENSG00000241961
chr8	67344440	67344630	8:67344440-67344630	ENSG00000066777,ENSG00000271966
chr8	67366394	67366544	8:67366394-67366544	-
chr8	67381068	67381218	8:67381068-67381218	-
chr8	67408083	67408234	8:67408083-67408234	ENSG00000241961
chr8	67432760	67432930	8:67432760-67432930	ENSG00000241961,ENSG00000165078
chr8	67435480	67435650	8:67435480-67435650	-
chr8	67456924	67457090	8:67456924-67457090	ENSG00000165078
chr8	67462820	67462970	8:67462820-67462970	-
chr8	67467520	67467670	8:67467520-67467670	-
chr8	67490380	67490530	8:67490380-67490530	-
chr8	67504480	67504650	8:67504480-67504650	-
chr8	67512486	67512636	8:67512486-67512636	-
chr8	67554635	67554785	8:67554635-67554785	-
chr8	67556540	67556690	8:67556540-67556690	ENSG00000254253
chr8	67556800	67556950	8:67556800-67556950	ENSG00000254253
chr8	67557380	67557550	8:67557380-67557550	ENSG00000254253
chr8	67560411	67560561	8:67560411-67560561	ENSG00000254253
chr8	67560689	67560850	8:67560689-67560850	ENSG00000254253
chr8	67602680	67602830	8:67602680-67602830	-
chr8	67605093	67605243	8:67605093-67605243	-
chr8	67657848	67657998	8:67657848-67657998	-
chr8	67665650	67665830	8:67665650-67665830	-
chr8	67684500	67684676	8:67684500-67684676	-
chr8	67692920	67693070	8:67692920-67693070	-
chr8	67711036	67711186	8:67711036-67711186	-
chr8	67718440	67718590	8:67718440-67718590	ENSG00000255130
chr8	67721120	67721270	8:67721120-67721270	ENSG00000255130
chr8	67737520	67737690	8:67737520-67737690	ENSG00000165078,ENSG00000255130
chr8	67746300	67746470	8:67746300-67746470	ENSG00000165078,ENSG00000255130
chr8	67749400	67749590	8:67749400-67749590	ENSG00000165078
chr8	67761380	67761566	8:67761380-67761566	-
chr8	67795040	67795190	8:67795040-67795190	ENSG00000255531
chr8	67804540	67804690	8:67804540-67804690	ENSG00000255531
chr8	67820880	67821050	8:67820880-67821050	ENSG00000255531,ENSG00000255206
chr8	67824280	67824430	8:67824280-67824430	ENSG00000255531
chr8	67860760	67860910	8:67860760-67860910	ENSG00000255531
chr8	67866684	67866850	8:67866684-67866850	ENSG00000255531
chr8	67868577	67868727	8:67868577-67868727	ENSG00000255531
chr8	67902200	67902350	8:67902200-67902350	-
chr8	67912820	67912977	8:67912820-67912977	ENSG00000255531
chr8	67951940	67952090	8:67951940-67952090	ENSG00000046889
chr8	67952280	67952470	8:67952280-67952470	ENSG00000046889,ENSG00000255206
chr8	67952700	67952882	8:67952700-67952882	ENSG00000046889
chr8	67952940	67953090	8:67952940-67953090	ENSG00000046889
chr8	67960427	67960577	8:67960427-67960577	-
chr8	67984640	67984790	8:67984640-67984790	-
chr8	67984900	67985150	8:67984900-67985150	ENSG00000255206
chr8	68022260	68022438	8:68022260-68022438	ENSG00000255206
chr8	68032355	68032505	8:68032355-68032505	ENSG00000255206
chr8	68051336	68051504	8:68051336-68051504	ENSG00000255206
chr8	68052183	68052333	8:68052183-68052333	ENSG00000255206
chr8	68172320	68172470	8:68172320-68172470	ENSG00000255206,ENSG00000254051
chr8	68183480	68183650	8:68183480-68183650	ENSG00000255206,ENSG00000254051
chr8	68219698	68219848	8:68219698-68219848	ENSG00000252210
chr8	68243600	68243750	8:68243600-68243750	ENSG00000252210
chr8	68251733	68251883	8:68251733-68251883	-
chr8	68257280	68257430	8:68257280-68257430	-
chr8	68257893	68258090	8:68257893-68258090	-
chr8	68292604	68292754	8:68292604-68292754	ENSG00000253964
chr8	68307363	68307513	8:68307363-68307513	ENSG00000253964,ENSG00000248801
chr8	68325060	68325210	8:68325060-68325210	ENSG00000248801,ENSG00000165084
chr8	68330660	68330830	8:68330660-68330830	ENSG00000248801,ENSG00000165084
chr8	68331440	68331610	8:68331440-68331610	ENSG00000248801,ENSG00000165084
chr8	68332127	68332290	8:68332127-68332290	ENSG00000248801,ENSG00000165084
chr8	68332420	68332570	8:68332420-68332570	ENSG00000248801,ENSG00000165084
chr8	68358393	68358543	8:68358393-68358543	-
chr8	68383600	68383750	8:68383600-68383750	-
chr8	68391660	68391870	8:68391660-68391870	-
chr8	68394700	68394850	8:68394700-68394850	-
chr8	68416080	68416230	8:68416080-68416230	-
chr8	68433516	68433666	8:68433516-68433666	ENSG00000165084
chr8	68447102	68447252	8:68447102-68447252	-
chr8	68458241	68458391	8:68458241-68458391	-
chr8	68475840	68475990	8:68475840-68475990	-
chr8	68490760	68490910	8:68490760-68490910	ENSG00000255206,ENSG00000236191
chr8	68499059	68499209	8:68499059-68499209	-
chr8	68511460	68511610	8:68511460-68511610	ENSG00000236191
chr8	68513460	68513610	8:68513460-68513610	ENSG00000236191
chr8	68513705	68513855	8:68513705-68513855	ENSG00000236191
chr8	68528860	68529042	8:68528860-68529042	ENSG00000165084,ENSG00000236191
chr8	68551646	68551796	8:68551646-68551796	-
chr8	68564519	68564669	8:68564519-68564669	-
chr8	68577540	68577710	8:68577540-68577710	-
chr8	68580480	68580630	8:68580480-68580630	-
chr8	68580839	68581006	8:68580839-68581006	-
chr8	68584940	68585090	8:68584940-68585090	-
chr8	68625500	68625650	8:68625500-68625650	ENSG00000165084
chr8	68641000	68641150	8:68641000-68641150	-
chr8	68671394	68671544	8:68671394-68671544	-
chr8	68696040	68696190	8:68696040-68696190	ENSG00000239184
chr8	68698597	68698747	8:68698597-68698747	ENSG00000239184
chr8	68699420	68699630	8:68699420-68699630	ENSG00000239184
chr8	68703700	68703850	8:68703700-68703850	ENSG00000239184
chr8	68707175	68707325	8:68707175-68707325	ENSG00000239184
chr8	68727360	68727510	8:68727360-68727510	-
chr8	68751253	68751403	8:68751253-68751403	-
chr8	68753860	68754010	8:68753860-68754010	-
chr8	68759940	68760150	8:68759940-68760150	-
chr8	68777520	68777670	8:68777520-68777670	-
chr8	68786776	68786930	8:68786776-68786930	-
chr8	68811433	68811583	8:68811433-68811583	-
chr8	68828600	68828750	8:68828600-68828750	-
chr8	68829360	68829510	8:68829360-68829510	-
chr8	68829780	68829930	8:68829780-68829930	-
chr8	68853757	68853907	8:68853757-68853907	ENSG00000254337
chr8	68854240	68854430	8:68854240-68854430	ENSG00000254337
chr8	68854587	68854737	8:68854587-68854737	ENSG00000254337
chr8	68866100	68866330	8:68866100-68866330	-
chr8	68866360	68866610	8:68866360-68866610	-
chr8	68908581	68908731	8:68908581-68908731	-
chr8	68916660	68916817	8:68916660-68916817	-
chr8	68925220	68925390	8:68925220-68925390	-
chr8	68967860	68968050	8:68967860-68968050	ENSG00000253658
chr8	68970499	68970649	8:68970499-68970649	-
chr8	69025900	69026090	8:69025900-69026090	ENSG00000253658
chr8	69071580	69071755	8:69071580-69071755	-
chr8	69097280	69097430	8:69097280-69097430	ENSG00000253658
chr8	69097720	69097910	8:69097720-69097910	ENSG00000253658
chr8	69110132	69110282	8:69110132-69110282	ENSG00000253658,ENSG00000238808,ENSG00000254332
chr8	69113120	69113270	8:69113120-69113270	ENSG00000253658,ENSG00000238808,ENSG00000254332
chr8	69120840	69121017	8:69120840-69121017	ENSG00000238808,ENSG00000254332
chr8	69147940	69148090	8:69147940-69148090	ENSG00000254332
chr8	69151540	69151690	8:69151540-69151690	ENSG00000254332
chr8	69178220	69178390	8:69178220-69178390	ENSG00000253373
chr8	69179022	69179172	8:69179022-69179172	ENSG00000253373
chr8	69181200	69181350	8:69181200-69181350	ENSG00000253373
chr8	69267960	69268152	8:69267960-69268152	-
chr8	69277560	69277710	8:69277560-69277710	-
chr8	69277720	69277870	8:69277720-69277870	-
chr8	69292120	69292270	8:69292120-69292270	-
chr8	69331883	69332183	8:69331883-69332183	-
chr8	69349460	69349630	8:69349460-69349630	-
chr8	69373859	69374009	8:69373859-69374009	-
chr8	69375800	69375950	8:69375800-69375950	-
chr8	69408746	69408985	8:69408746-69408985	-
chr8	69441763	69441913	8:69441763-69441913	ENSG00000253479,ENSG00000253216
chr8	69454260	69454418	8:69454260-69454418	ENSG00000253479,ENSG00000253216
chr8	69454600	69454750	8:69454600-69454750	ENSG00000253479,ENSG00000253216
chr8	69460580	69460770	8:69460580-69460770	ENSG00000137573
chr8	69463334	69463484	8:69463334-69463484	ENSG00000137573
chr8	69464000	69464170	8:69464000-69464170	ENSG00000137573
chr8	69464380	69464570	8:69464380-69464570	ENSG00000137573
chr8	69466660	69466830	8:69466660-69466830	ENSG00000253479,ENSG00000253216,ENSG00000137573
chr8	69466978	69467140	8:69466978-69467140	ENSG00000137573
chr8	69485353	69485503	8:69485353-69485503	ENSG00000137573
chr8	69486660	69486810	8:69486660-69486810	ENSG00000137573
chr8	69492540	69492698	8:69492540-69492698	ENSG00000137573
chr8	69492780	69493230	8:69492780-69493230	ENSG00000137573
chr8	69525740	69525910	8:69525740-69525910	-
chr8	69531840	69531990	8:69531840-69531990	-
chr8	69536800	69536950	8:69536800-69536950	-
chr8	69537079	69537230	8:69537079-69537230	-
chr8	69556339	69556490	8:69556339-69556490	ENSG00000137573
chr8	69563060	69563247	8:69563060-69563247	ENSG00000137573
chr8	69589240	69589390	8:69589240-69589390	ENSG00000137573
chr8	69605762	69605912	8:69605762-69605912	-
chr8	69620080	69620230	8:69620080-69620230	ENSG00000137573
chr8	69621800	69621970	8:69621800-69621970	ENSG00000137573
chr8	69624567	69624717	8:69624567-69624717	-
chr8	69632043	69632210	8:69632043-69632210	ENSG00000137573
chr8	69652786	69652936	8:69652786-69652936	-
chr8	69663860	69664010	8:69663860-69664010	ENSG00000271113,ENSG00000239580,ENSG00000223293
chr8	69677660	69677810	8:69677660-69677810	-
chr8	69706122	69706272	8:69706122-69706272	ENSG00000222889,ENSG00000254557
chr8	69711300	69711450	8:69711300-69711450	ENSG00000222889,ENSG00000254557
chr8	69719740	69719910	8:69719740-69719910	ENSG00000222889,ENSG00000254557
chr8	69720980	69721130	8:69720980-69721130	ENSG00000222889,ENSG00000254557
chr8	69725958	69726108	8:69725958-69726108	-
chr8	69748260	69748430	8:69748260-69748430	ENSG00000271113
chr8	69764100	69764250	8:69764100-69764250	ENSG00000271113
chr8	69781060	69781225	8:69781060-69781225	ENSG00000271113
chr8	69832460	69832610	8:69832460-69832610	ENSG00000137571,ENSG00000271113,ENSG00000246528,ENSG00000277740,ENSG00000255107
chr8	69833000	69833150	8:69833000-69833150	ENSG00000137571,ENSG00000246528,ENSG00000277740,ENSG00000255107
chr8	69833320	69833490	8:69833320-69833490	ENSG00000137571,ENSG00000271113,ENSG00000246528,ENSG00000277740,ENSG00000255107
chr8	69833960	69834130	8:69833960-69834130	ENSG00000137571,ENSG00000246528,ENSG00000277740,ENSG00000255107
chr8	69834380	69834570	8:69834380-69834570	ENSG00000137571,ENSG00000246528,ENSG00000277740
chr8	69834960	69835130	8:69834960-69835130	ENSG00000137571,ENSG00000271113,ENSG00000246528,ENSG00000277740,ENSG00000255107
chr8	69835273	69835423	8:69835273-69835423	ENSG00000137571,ENSG00000246528,ENSG00000277740
chr8	69840700	69840850	8:69840700-69840850	ENSG00000246528,ENSG00000277740,ENSG00000255107
chr8	69873920	69874070	8:69873920-69874070	ENSG00000277740,ENSG00000255107
chr8	69891611	69891761	8:69891611-69891761	ENSG00000277740,ENSG00000255107,ENSG00000239580,ENSG00000223293
chr8	69942480	69942630	8:69942480-69942630	ENSG00000277740,ENSG00000255107,ENSG00000239580,ENSG00000223293,ENSG00000280393,ENSG00000247570
chr8	69942860	69943010	8:69942860-69943010	ENSG00000239580,ENSG00000223293,ENSG00000280393,ENSG00000247570
chr8	69946260	69946410	8:69946260-69946410	ENSG00000255107,ENSG00000239580,ENSG00000223293,ENSG00000280393,ENSG00000247570
chr8	69992921	69993071	8:69992921-69993071	ENSG00000253721
chr8	69994720	69994870	8:69994720-69994870	ENSG00000239580,ENSG00000223293,ENSG00000253721
chr8	70014520	70014690	8:70014520-70014690	-
chr8	70032867	70033017	8:70032867-70033017	-
chr8	70034700	70034850	8:70034700-70034850	-
chr8	70035180	70035330	8:70035180-70035330	-
chr8	70068994	70069294	8:70068994-70069294	ENSG00000147596
chr8	70069422	70069572	8:70069422-70069572	ENSG00000147596
chr8	70069680	70069830	8:70069680-70069830	ENSG00000147596
chr8	70070660	70070810	8:70070660-70070810	ENSG00000147596,ENSG00000212473
chr8	70071160	70071334	8:70071160-70071334	ENSG00000147596,ENSG00000212473
chr8	70071486	70071636	8:70071486-70071636	ENSG00000147596,ENSG00000212473
chr8	70071940	70072090	8:70071940-70072090	ENSG00000147596,ENSG00000212473
chr8	70072114	70072264	8:70072114-70072264	ENSG00000147596,ENSG00000212473
chr8	70072340	70072490	8:70072340-70072490	ENSG00000147596,ENSG00000212473
chr8	70087120	70087270	8:70087120-70087270	-
chr8	70088660	70088810	8:70088660-70088810	ENSG00000239580,ENSG00000223293,ENSG00000247570,ENSG00000147596,ENSG00000212473,ENSG00000253173
chr8	70093420	70093570	8:70093420-70093570	ENSG00000253173
chr8	70104980	70105133	8:70104980-70105133	ENSG00000253173
chr8	70106840	70106990	8:70106840-70106990	ENSG00000253173
chr8	70113720	70113890	8:70113720-70113890	ENSG00000253173
chr8	70114812	70114962	8:70114812-70114962	ENSG00000253173
chr8	70131920	70132070	8:70131920-70132070	-
chr8	70148120	70148270	8:70148120-70148270	ENSG00000140396,ENSG00000287230
chr8	70152550	70152729	8:70152550-70152729	-
chr8	70172860	70173010	8:70172860-70173010	-
chr8	70215354	70215504	8:70215354-70215504	-
chr8	70217008	70217158	8:70217008-70217158	-
chr8	70221601	70221751	8:70221601-70221751	-
chr8	70222920	70223201	8:70222920-70223201	-
chr8	70244861	70245011	8:70244861-70245011	-
chr8	70245320	70245472	8:70245320-70245472	-
chr8	70246640	70246790	8:70246640-70246790	-
chr8	70271640	70271790	8:70271640-70271790	ENSG00000213003
chr8	70273660	70273850	8:70273660-70273850	ENSG00000213003
chr8	70274200	70274350	8:70274200-70274350	ENSG00000213003
chr8	70281627	70281777	8:70281627-70281777	-
chr8	70315700	70315870	8:70315700-70315870	ENSG00000207036
chr8	70315984	70316134	8:70315984-70316134	-
chr8	70327960	70328130	8:70327960-70328130	ENSG00000207036
chr8	70330700	70330850	8:70330700-70330850	ENSG00000207036
chr8	70332720	70332890	8:70332720-70332890	ENSG00000207036
chr8	70333344	70333494	8:70333344-70333494	ENSG00000207036
chr8	70336040	70336190	8:70336040-70336190	ENSG00000207036
chr8	70368220	70368370	8:70368220-70368370	ENSG00000207036
chr8	70387914	70388087	8:70387914-70388087	ENSG00000207036
chr8	70401040	70401230	8:70401040-70401230	-
chr8	70402080	70402270	8:70402080-70402270	ENSG00000140396,ENSG00000207036,ENSG00000241204,ENSG00000253967,ENSG00000241105
chr8	70402400	70402570	8:70402400-70402570	ENSG00000140396,ENSG00000207036,ENSG00000241204,ENSG00000253967,ENSG00000241105
chr8	70403340	70403510	8:70403340-70403510	ENSG00000140396,ENSG00000207036,ENSG00000241204,ENSG00000253967
chr8	70403780	70403990	8:70403780-70403990	ENSG00000140396,ENSG00000241204
chr8	70404180	70404410	8:70404180-70404410	ENSG00000140396,ENSG00000241204
chr8	70404460	70404630	8:70404460-70404630	ENSG00000140396,ENSG00000241204
chr8	70405700	70405850	8:70405700-70405850	ENSG00000241204
chr8	70405916	70406066	8:70405916-70406066	ENSG00000241204
chr8	70456418	70456568	8:70456418-70456568	ENSG00000253967
chr8	70457138	70457288	8:70457138-70457288	ENSG00000253967
chr8	70484877	70485027	8:70484877-70485027	ENSG00000253143,ENSG00000253967,ENSG00000275128
chr8	70514326	70514476	8:70514326-70514476	ENSG00000241105
chr8	70529960	70530110	8:70529960-70530110	ENSG00000287230
chr8	70531680	70531890	8:70531680-70531890	ENSG00000287230
chr8	70531950	70532100	8:70531950-70532100	ENSG00000287230
chr8	70532835	70532998	8:70532835-70532998	ENSG00000287230
chr8	70533826	70533976	8:70533826-70533976	ENSG00000287230
chr8	70534141	70534291	8:70534141-70534291	ENSG00000287230
chr8	70534560	70534730	8:70534560-70534730	ENSG00000241204,ENSG00000253143,ENSG00000253967,ENSG00000275128,ENSG00000241105,ENSG00000287230
chr8	70557420	70557570	8:70557420-70557570	-
chr8	70559228	70559389	8:70559228-70559389	-
chr8	70564792	70564942	8:70564792-70564942	-
chr8	70577380	70577530	8:70577380-70577530	-
chr8	70607640	70607810	8:70607640-70607810	ENSG00000067167,ENSG00000246366,ENSG00000243532
chr8	70608300	70608490	8:70608300-70608490	ENSG00000067167,ENSG00000246366,ENSG00000147592,ENSG00000243532,ENSG00000221947,ENSG00000285579
chr8	70609280	70609430	8:70609280-70609430	ENSG00000067167,ENSG00000246366
chr8	70610360	70610570	8:70610360-70610570	ENSG00000067167,ENSG00000246366
chr8	70634060	70634210	8:70634060-70634210	ENSG00000243532
chr8	70666420	70666570	8:70666420-70666570	ENSG00000147592,ENSG00000243532,ENSG00000221947,ENSG00000285579
chr8	70666820	70666990	8:70666820-70666990	ENSG00000147592,ENSG00000243532,ENSG00000221947,ENSG00000285579
chr8	70667180	70667330	8:70667180-70667330	ENSG00000147592,ENSG00000221947,ENSG00000285579
chr8	70668480	70668630	8:70668480-70668630	ENSG00000147592,ENSG00000243532,ENSG00000221947,ENSG00000285579
chr8	70669160	70669330	8:70669160-70669330	ENSG00000067167,ENSG00000246366,ENSG00000147592,ENSG00000243532,ENSG00000221947,ENSG00000285579
chr8	70675680	70675847	8:70675680-70675847	ENSG00000221947
chr8	70681286	70681450	8:70681286-70681450	-
chr8	70705900	70706050	8:70705900-70706050	-
chr8	70723744	70724172	8:70723744-70724172	-
chr8	70732425	70732575	8:70732425-70732575	-
chr8	70745620	70745770	8:70745620-70745770	-
chr8	70748224	70748374	8:70748224-70748374	-
chr8	70770740	70770890	8:70770740-70770890	ENSG00000223220
chr8	70772192	70772344	8:70772192-70772344	ENSG00000223220
chr8	70773440	70773590	8:70773440-70773590	ENSG00000223220
chr8	70773680	70773850	8:70773680-70773850	ENSG00000223220
chr8	70782011	70782184	8:70782011-70782184	ENSG00000223220
chr8	70805380	70805550	8:70805380-70805550	ENSG00000223220
chr8	70818940	70819130	8:70818940-70819130	-
chr8	70819306	70819456	8:70819306-70819456	-
chr8	70827353	70827685	8:70827353-70827685	-
chr8	70835040	70835190	8:70835040-70835190	-
chr8	70839760	70839930	8:70839760-70839930	ENSG00000254277,ENSG00000253287
chr8	70844660	70844810	8:70844660-70844810	-
chr8	70946920	70947070	8:70946920-70947070	-
chr8	70948000	70948150	8:70948000-70948150	-
chr8	70948580	70948730	8:70948580-70948730	-
chr8	70949140	70949290	8:70949140-70949290	-
chr8	70949558	70949708	8:70949558-70949708	-
chr8	70951350	70951500	8:70951350-70951500	-
chr8	70956001	70956151	8:70956001-70956151	-
chr8	71011091	71011241	8:71011091-71011241	-
chr8	71044280	71044450	8:71044280-71044450	-
chr8	71045220	71045390	8:71045220-71045390	-
chr8	71047084	71047258	8:71047084-71047258	-
chr8	71059240	71059410	8:71059240-71059410	-
chr8	71059440	71059590	8:71059440-71059590	-
chr8	71059620	71059770	8:71059620-71059770	-
chr8	71097820	71097990	8:71097820-71097990	-
chr8	71111960	71112110	8:71111960-71112110	ENSG00000254031
chr8	71113391	71113541	8:71113391-71113541	-
chr8	71113780	71113970	8:71113780-71113970	ENSG00000254031
chr8	71115400	71115590	8:71115400-71115590	ENSG00000254031
chr8	71130980	71131130	8:71130980-71131130	ENSG00000254031
chr8	71131160	71131322	8:71131160-71131322	ENSG00000254031
chr8	71165640	71165790	8:71165640-71165790	ENSG00000254031
chr8	71181680	71181850	8:71181680-71181850	ENSG00000254031
chr8	71182100	71182290	8:71182100-71182290	ENSG00000254031
chr8	71189120	71189273	8:71189120-71189273	ENSG00000254031
chr8	71189458	71189610	8:71189458-71189610	ENSG00000254031
chr8	71192800	71192950	8:71192800-71192950	ENSG00000254031
chr8	71196959	71197109	8:71196959-71197109	-
chr8	71232200	71232350	8:71232200-71232350	-
chr8	71253680	71253850	8:71253680-71253850	-
chr8	71258208	71258390	8:71258208-71258390	-
chr8	71264280	71264430	8:71264280-71264430	-
chr8	71282729	71282910	8:71282729-71282910	-
chr8	71301200	71301350	8:71301200-71301350	ENSG00000104313
chr8	71301756	71301906	8:71301756-71301906	-
chr8	71306880	71307030	8:71306880-71307030	-
chr8	71322500	71322670	8:71322500-71322670	ENSG00000104313
chr8	71323638	71323788	8:71323638-71323788	-
chr8	71327600	71327770	8:71327600-71327770	ENSG00000104313
chr8	71336200	71336350	8:71336200-71336350	-
chr8	71353135	71353285	8:71353135-71353285	ENSG00000104313
chr8	71356700	71356870	8:71356700-71356870	ENSG00000104313
chr8	71357360	71357510	8:71357360-71357510	ENSG00000104313
chr8	71361740	71361910	8:71361740-71361910	ENSG00000104313
chr8	71362220	71362410	8:71362220-71362410	ENSG00000104313
chr8	71428580	71428750	8:71428580-71428750	ENSG00000253124
chr8	71471960	71472110	8:71471960-71472110	ENSG00000253124
chr8	71472120	71472270	8:71472120-71472270	ENSG00000253124
chr8	71483620	71483770	8:71483620-71483770	ENSG00000253124
chr8	71484840	71484990	8:71484840-71484990	ENSG00000253124
chr8	71498760	71498930	8:71498760-71498930	ENSG00000253124
chr8	71501653	71501803	8:71501653-71501803	-
chr8	71520200	71520350	8:71520200-71520350	-
chr8	71536075	71536225	8:71536075-71536225	-
chr8	71547620	71547790	8:71547620-71547790	ENSG00000104313
chr8	71548896	71549046	8:71548896-71549046	ENSG00000104313
chr8	71554535	71554730	8:71554535-71554730	ENSG00000104313
chr8	71556400	71556550	8:71556400-71556550	-
chr8	71556720	71556870	8:71556720-71556870	-
chr8	71557160	71557310	8:71557160-71557310	-
chr8	71557340	71557490	8:71557340-71557490	-
chr8	71558100	71558250	8:71558100-71558250	-
chr8	71558360	71558510	8:71558360-71558510	-
chr8	71591260	71591410	8:71591260-71591410	ENSG00000104313
chr8	71607100	71607290	8:71607100-71607290	-
chr8	71610880	71611030	8:71610880-71611030	ENSG00000254277
chr8	71651980	71652150	8:71651980-71652150	ENSG00000254277
chr8	71653850	71654000	8:71653850-71654000	ENSG00000254277
chr8	71654420	71654590	8:71654420-71654590	ENSG00000254277
chr8	71706635	71706785	8:71706635-71706785	ENSG00000254277
chr8	71711612	71711762	8:71711612-71711762	ENSG00000254277
chr8	71734191	71734341	8:71734191-71734341	-
chr8	71740740	71740890	8:71740740-71740890	-
chr8	71758380	71758550	8:71758380-71758550	ENSG00000254277,ENSG00000253287
chr8	71775120	71775270	8:71775120-71775270	ENSG00000254277,ENSG00000253287
chr8	71810880	71811045	8:71810880-71811045	ENSG00000253287,ENSG00000200191
chr8	71820060	71820210	8:71820060-71820210	ENSG00000253287,ENSG00000200191,ENSG00000235531
chr8	71828040	71828190	8:71828040-71828190	ENSG00000253287,ENSG00000200191,ENSG00000235531,ENSG00000178860
chr8	71832960	71833110	8:71832960-71833110	ENSG00000235531,ENSG00000178860
chr8	71842000	71842150	8:71842000-71842150	ENSG00000235531,ENSG00000178860
chr8	71843900	71844050	8:71843900-71844050	ENSG00000235531,ENSG00000178860
chr8	71844220	71844370	8:71844220-71844370	ENSG00000235531,ENSG00000178860
chr8	71854426	71854576	8:71854426-71854576	ENSG00000178860
chr8	71858274	71858424	8:71858274-71858424	-
chr8	71894034	71894184	8:71894034-71894184	ENSG00000241942
chr8	71907140	71907290	8:71907140-71907290	ENSG00000241942
chr8	71913752	71913902	8:71913752-71913902	ENSG00000241942
chr8	71968960	71969110	8:71968960-71969110	ENSG00000235531
chr8	71975340	71975490	8:71975340-71975490	ENSG00000235531
chr8	72005040	72005190	8:72005040-72005190	-
chr8	72005280	72005450	8:72005280-72005450	-
chr8	72018660	72018810	8:72018660-72018810	ENSG00000104321
chr8	72030940	72031090	8:72030940-72031090	ENSG00000235531,ENSG00000104321
chr8	72075500	72075690	8:72075500-72075690	ENSG00000104321
chr8	72099279	72099429	8:72099279-72099429	-
chr8	72100104	72100254	8:72100104-72100254	-
chr8	72107460	72107666	8:72107460-72107666	-
chr8	72155280	72155430	8:72155280-72155430	-
chr8	72192040	72192190	8:72192040-72192190	ENSG00000253317
chr8	72206340	72206490	8:72206340-72206490	ENSG00000253317
chr8	72210916	72211066	8:72210916-72211066	-
chr8	72251640	72251830	8:72251640-72251830	ENSG00000250979
chr8	72278391	72278541	8:72278391-72278541	-
chr8	72278720	72278870	8:72278720-72278870	-
chr8	72287240	72287390	8:72287240-72287390	ENSG00000252509,ENSG00000254347
chr8	72288940	72289110	8:72288940-72289110	ENSG00000252509
chr8	72315619	72315821	8:72315619-72315821	ENSG00000252509
chr8	72316620	72316790	8:72316620-72316790	ENSG00000252509
chr8	72319940	72320090	8:72319940-72320090	ENSG00000252509,ENSG00000254347
chr8	72403820	72403990	8:72403820-72403990	ENSG00000252509,ENSG00000212989,ENSG00000254347
chr8	72424200	72424350	8:72424200-72424350	ENSG00000252509,ENSG00000212989,ENSG00000254347
chr8	72476040	72476190	8:72476040-72476190	ENSG00000254347
chr8	72510120	72510303	8:72510120-72510303	ENSG00000254347
chr8	72536860	72537090	8:72536860-72537090	ENSG00000254347,ENSG00000182674
chr8	72537320	72537470	8:72537320-72537470	ENSG00000182674
chr8	72537840	72537990	8:72537840-72537990	ENSG00000182674
chr8	72538070	72538220	8:72538070-72538220	ENSG00000182674
chr8	72542580	72542750	8:72542580-72542750	ENSG00000254347,ENSG00000182674
chr8	72623520	72623710	8:72623520-72623710	ENSG00000253226
chr8	72637480	72637630	8:72637480-72637630	ENSG00000253226,ENSG00000253726
chr8	72647700	72647866	8:72647700-72647866	-
chr8	72651520	72651672	8:72651520-72651672	ENSG00000278193
chr8	72664160	72664330	8:72664160-72664330	ENSG00000278193,ENSG00000253726
chr8	72679360	72679510	8:72679360-72679510	ENSG00000278193,ENSG00000253726
chr8	72697123	72697305	8:72697123-72697305	ENSG00000253726
chr8	72713049	72713199	8:72713049-72713199	ENSG00000253726
chr8	72775559	72775730	8:72775559-72775730	ENSG00000253726
chr8	72779000	72779150	8:72779000-72779150	ENSG00000253726
chr8	72815431	72815590	8:72815431-72815590	-
chr8	72822447	72822597	8:72822447-72822597	-
chr8	72823200	72823350	8:72823200-72823350	ENSG00000252509,ENSG00000254347,ENSG00000253726
chr8	72833620	72833770	8:72833620-72833770	ENSG00000253726
chr8	72847260	72847410	8:72847260-72847410	ENSG00000252509,ENSG00000254347,ENSG00000253726
chr8	72881740	72881890	8:72881740-72881890	ENSG00000253784
chr8	72882120	72882330	8:72882120-72882330	ENSG00000253784
chr8	72886360	72886510	8:72886360-72886510	ENSG00000253784
chr8	72886629	72886779	8:72886629-72886779	ENSG00000253784
chr8	72889060	72889210	8:72889060-72889210	ENSG00000253784
chr8	72913160	72913310	8:72913160-72913310	-
chr8	72918700	72918850	8:72918700-72918850	-
chr8	72919180	72919330	8:72919180-72919330	-
chr8	72944120	72944270	8:72944120-72944270	ENSG00000260838
chr8	72965280	72965450	8:72965280-72965450	-
chr8	72965600	72965750	8:72965600-72965750	-
chr8	72995000	72995150	8:72995000-72995150	ENSG00000222488
chr8	73008720	73008870	8:73008720-73008870	ENSG00000147601,ENSG00000222488,ENSG00000272254
chr8	73009160	73009370	8:73009160-73009370	ENSG00000147601,ENSG00000222488
chr8	73009487	73009637	8:73009487-73009637	ENSG00000147601,ENSG00000222488
chr8	73009900	73010050	8:73009900-73010050	ENSG00000147601,ENSG00000222488
chr8	73049946	73050110	8:73049946-73050110	ENSG00000272254,ENSG00000253636
chr8	73090120	73090270	8:73090120-73090270	ENSG00000164764,ENSG00000237061
chr8	73092740	73092890	8:73092740-73092890	ENSG00000164764,ENSG00000237061
chr8	73093120	73093270	8:73093120-73093270	ENSG00000164764,ENSG00000237061
chr8	73093540	73093690	8:73093540-73093690	ENSG00000164764,ENSG00000237061
chr8	73118360	73118510	8:73118360-73118510	ENSG00000164764
chr8	73126240	73126390	8:73126240-73126390	ENSG00000164764
chr8	73131955	73132195	8:73131955-73132195	-
chr8	73135280	73135430	8:73135280-73135430	-
chr8	73136180	73136370	8:73136180-73136370	-
chr8	73168520	73168690	8:73168520-73168690	-
chr8	73168957	73169107	8:73168957-73169107	-
chr8	73170569	73170719	8:73170569-73170719	-
chr8	73170780	73170930	8:73170780-73170930	-
chr8	73171060	73171249	8:73171060-73171249	-
chr8	73173600	73173750	8:73173600-73173750	-
chr8	73174120	73174270	8:73174120-73174270	-
chr8	73174420	73174570	8:73174420-73174570	ENSG00000222488,ENSG00000272254,ENSG00000253636,ENSG00000274443
chr8	73174868	73175049	8:73174868-73175049	-
chr8	73184900	73185050	8:73184900-73185050	ENSG00000274443
chr8	73185120	73185290	8:73185120-73185290	ENSG00000274443
chr8	73186449	73186630	8:73186449-73186630	-
chr8	73188780	73188950	8:73188780-73188950	-
chr8	73224320	73224470	8:73224320-73224470	ENSG00000253564,ENSG00000274443
chr8	73224758	73224911	8:73224758-73224911	ENSG00000253564,ENSG00000274443
chr8	73240569	73240719	8:73240569-73240719	ENSG00000274443
chr8	73281740	73281910	8:73281740-73281910	ENSG00000274443,ENSG00000254213
chr8	73285791	73285941	8:73285791-73285941	-
chr8	73292820	73292970	8:73292820-73292970	-
chr8	73293280	73293430	8:73293280-73293430	ENSG00000147604,ENSG00000121039
chr8	73293580	73293730	8:73293580-73293730	ENSG00000274443,ENSG00000254213,ENSG00000147604,ENSG00000121039
chr8	73293860	73294030	8:73293860-73294030	ENSG00000274443,ENSG00000254213,ENSG00000147604,ENSG00000121039
chr8	73294160	73294330	8:73294160-73294330	ENSG00000274443,ENSG00000254213,ENSG00000147604,ENSG00000121039
chr8	73294420	73294570	8:73294420-73294570	ENSG00000274443,ENSG00000254213,ENSG00000147604,ENSG00000121039
chr8	73294940	73295090	8:73294940-73295090	ENSG00000147604,ENSG00000121039
chr8	73295440	73295610	8:73295440-73295610	ENSG00000147604,ENSG00000121039
chr8	73295740	73295930	8:73295740-73295930	ENSG00000147604,ENSG00000121039
chr8	73296085	73296235	8:73296085-73296235	-
chr8	73297017	73297190	8:73297017-73297190	ENSG00000121039
chr8	73305640	73305790	8:73305640-73305790	-
chr8	73306895	73307045	8:73306895-73307045	-
chr8	73307640	73307890	8:73307640-73307890	-
chr8	73312460	73312630	8:73312460-73312630	ENSG00000250295
chr8	73314480	73314650	8:73314480-73314650	ENSG00000250295
chr8	73315580	73315770	8:73315580-73315770	ENSG00000121039,ENSG00000250295
chr8	73318001	73318174	8:73318001-73318174	ENSG00000250295
chr8	73321658	73321808	8:73321658-73321808	ENSG00000250295
chr8	73327260	73327410	8:73327260-73327410	ENSG00000121039
chr8	73330620	73330770	8:73330620-73330770	-
chr8	73331231	73331381	8:73331231-73331381	-
chr8	73341120	73341272	8:73341120-73341272	-
chr8	73356480	73356670	8:73356480-73356670	ENSG00000250295,ENSG00000253235,ENSG00000253339
chr8	73358520	73358710	8:73358520-73358710	ENSG00000250295,ENSG00000253339
chr8	73364300	73364470	8:73364300-73364470	ENSG00000250295,ENSG00000253235,ENSG00000253339
chr8	73370513	73370670	8:73370513-73370670	ENSG00000253235
chr8	73370980	73371230	8:73370980-73371230	ENSG00000253235
chr8	73371253	73371553	8:73371253-73371553	ENSG00000253235
chr8	73371720	73371890	8:73371720-73371890	ENSG00000253235
chr8	73407600	73407750	8:73407600-73407750	-
chr8	73420000	73420230	8:73420000-73420230	ENSG00000253302
chr8	73420400	73420610	8:73420400-73420610	ENSG00000253302
chr8	73421280	73421470	8:73421280-73421470	ENSG00000253302
chr8	73423540	73423706	8:73423540-73423706	ENSG00000253302
chr8	73449240	73449390	8:73449240-73449390	-
chr8	73451060	73451210	8:73451060-73451210	-
chr8	73451320	73451510	8:73451320-73451510	-
chr8	73483760	73483950	8:73483760-73483950	-
chr8	73490153	73490303	8:73490153-73490303	ENSG00000254273
chr8	73491302	73491466	8:73491302-73491466	ENSG00000254273
chr8	73504540	73504710	8:73504540-73504710	ENSG00000254273
chr8	73520720	73520910	8:73520720-73520910	ENSG00000254273
chr8	73525448	73525598	8:73525448-73525598	ENSG00000254273
chr8	73544860	73545070	8:73544860-73545070	ENSG00000254273
chr8	73547420	73547571	8:73547420-73547571	-
chr8	73555240	73555410	8:73555240-73555410	ENSG00000254273
chr8	73557120	73557270	8:73557120-73557270	-
chr8	73561078	73561270	8:73561078-73561270	-
chr8	73563120	73563290	8:73563120-73563290	ENSG00000254273,ENSG00000253383
chr8	73589363	73589523	8:73589363-73589523	ENSG00000253383
chr8	73612380	73612550	8:73612380-73612550	ENSG00000253383
chr8	73614860	73615010	8:73614860-73615010	ENSG00000253383
chr8	73623662	73623812	8:73623662-73623812	-
chr8	73630638	73630788	8:73630638-73630788	-
chr8	73631640	73631820	8:73631640-73631820	-
chr8	73633260	73633410	8:73633260-73633410	-
chr8	73647784	73647947	8:73647784-73647947	ENSG00000254105
chr8	73651717	73651867	8:73651717-73651867	ENSG00000254105
chr8	73654100	73654250	8:73654100-73654250	ENSG00000254105
chr8	73661940	73662090	8:73661940-73662090	-
chr8	73665580	73665730	8:73665580-73665730	ENSG00000254538
chr8	73673120	73673270	8:73673120-73673270	ENSG00000254538
chr8	73694867	73695017	8:73694867-73695017	-
chr8	73723960	73724110	8:73723960-73724110	ENSG00000254538
chr8	73724260	73724410	8:73724260-73724410	ENSG00000254538
chr8	73738060	73738210	8:73738060-73738210	-
chr8	73739972	73740122	8:73739972-73740122	ENSG00000040341
chr8	73745980	73746150	8:73745980-73746150	ENSG00000040341
chr8	73746500	73746690	8:73746500-73746690	ENSG00000040341
chr8	73746920	73747110	8:73746920-73747110	ENSG00000040341,ENSG00000254538
chr8	73747420	73747570	8:73747420-73747570	ENSG00000040341
chr8	73747940	73748090	8:73747940-73748090	ENSG00000040341
chr8	73776040	73776190	8:73776040-73776190	-
chr8	73777447	73777597	8:73777447-73777597	-
chr8	73784568	73784718	8:73784568-73784718	-
chr8	73838820	73838970	8:73838820-73838970	ENSG00000253273,ENSG00000272469
chr8	73847270	73847426	8:73847270-73847426	ENSG00000253273,ENSG00000272469
chr8	73867940	73868090	8:73867940-73868090	-
chr8	73878000	73878150	8:73878000-73878150	ENSG00000258677,ENSG00000104343,ENSG00000286113
chr8	73878840	73879010	8:73878840-73879010	ENSG00000040341,ENSG00000258677,ENSG00000104343,ENSG00000253273,ENSG00000272469,ENSG00000286113,ENSG00000251633,ENSG00000154582,ENSG00000154589
chr8	73880200	73880350	8:73880200-73880350	ENSG00000258677,ENSG00000104343,ENSG00000286113
chr8	73888728	73888878	8:73888728-73888878	ENSG00000251633
chr8	73893100	73893250	8:73893100-73893250	ENSG00000251633
chr8	73909230	73909530	8:73909230-73909530	ENSG00000251633
chr8	73966276	73966426	8:73966276-73966426	-
chr8	73971160	73971310	8:73971160-73971310	ENSG00000154582,ENSG00000175606
chr8	73971460	73971610	8:73971460-73971610	-
chr8	73971820	73971970	8:73971820-73971970	ENSG00000154582,ENSG00000175606
chr8	73972280	73972450	8:73972280-73972450	ENSG00000258677,ENSG00000104343,ENSG00000253273,ENSG00000272469,ENSG00000286113,ENSG00000251633,ENSG00000154582,ENSG00000175606,ENSG00000244295,ENSG00000253833,ENSG00000154589,ENSG00000240047,ENSG00000254349
chr8	73972800	73972950	8:73972800-73972950	ENSG00000154582,ENSG00000175606
chr8	73976100	73976250	8:73976100-73976250	ENSG00000251633,ENSG00000154582,ENSG00000175606,ENSG00000244295,ENSG00000253833,ENSG00000154589
chr8	73985040	73985190	8:73985040-73985190	ENSG00000244295,ENSG00000253833,ENSG00000154589
chr8	73991260	73991410	8:73991260-73991410	ENSG00000154589
chr8	73991578	73991830	8:73991578-73991830	ENSG00000154589
chr8	74003440	74003610	8:74003440-74003610	ENSG00000154589
chr8	74003660	74003830	8:74003660-74003830	ENSG00000154589
chr8	74004263	74004448	8:74004263-74004448	ENSG00000154589
chr8	74008960	74009110	8:74008960-74009110	-
chr8	74048520	74048670	8:74048520-74048670	ENSG00000212348,ENSG00000254288,ENSG00000240047
chr8	74048939	74049110	8:74048939-74049110	ENSG00000212348,ENSG00000254288,ENSG00000240047
chr8	74072760	74072910	8:74072760-74072910	ENSG00000240047,ENSG00000212485
chr8	74073240	74073430	8:74073240-74073430	ENSG00000254288,ENSG00000240047,ENSG00000212485,ENSG00000253115
chr8	74088220	74088370	8:74088220-74088370	ENSG00000240047,ENSG00000212485,ENSG00000253983,ENSG00000253115
chr8	74090580	74090750	8:74090580-74090750	ENSG00000240047,ENSG00000253983,ENSG00000253115
chr8	74127080	74127230	8:74127080-74127230	ENSG00000253115
chr8	74146812	74146962	8:74146812-74146962	-
chr8	74149039	74149189	8:74149039-74149189	-
chr8	74171924	74172074	8:74171924-74172074	ENSG00000253983
chr8	74172180	74172372	8:74172180-74172372	ENSG00000253983
chr8	74172500	74172670	8:74172500-74172670	ENSG00000253983
chr8	74173000	74173150	8:74173000-74173150	-
chr8	74173520	74173670	8:74173520-74173670	-
chr8	74174040	74174230	8:74174040-74174230	ENSG00000253983,ENSG00000253115
chr8	74174720	74174870	8:74174720-74174870	ENSG00000253983
chr8	74175020	74175170	8:74175020-74175170	-
chr8	74175380	74175530	8:74175380-74175530	-
chr8	74175658	74175808	8:74175658-74175808	-
chr8	74175825	74175975	8:74175825-74175975	-
chr8	74176188	74176338	8:74176188-74176338	-
chr8	74177640	74177790	8:74177640-74177790	-
chr8	74177798	74177948	8:74177798-74177948	-
chr8	74178017	74178167	8:74178017-74178167	-
chr8	74178220	74178370	8:74178220-74178370	-
chr8	74178900	74179050	8:74178900-74179050	-
chr8	74179263	74179413	8:74179263-74179413	-
chr8	74179480	74179630	8:74179480-74179630	-
chr8	74180160	74180310	8:74180160-74180310	-
chr8	74180720	74180870	8:74180720-74180870	-
chr8	74181240	74181390	8:74181240-74181390	-
chr8	74182200	74182350	8:74182200-74182350	-
chr8	74182953	74183103	8:74182953-74183103	-
chr8	74183165	74183315	8:74183165-74183315	-
chr8	74184940	74185090	8:74184940-74185090	-
chr8	74194660	74194810	8:74194660-74194810	ENSG00000253983
chr8	74217760	74217910	8:74217760-74217910	-
chr8	74227773	74227923	8:74227773-74227923	-
chr8	74250820	74250990	8:74250820-74250990	-
chr8	74251340	74251490	8:74251340-74251490	ENSG00000104369
chr8	74267100	74267281	8:74267100-74267281	-
chr8	74267460	74267610	8:74267460-74267610	-
chr8	74277420	74277590	8:74277420-74277590	-
chr8	74280940	74281090	8:74280940-74281090	-
chr8	74281720	74281890	8:74281720-74281890	-
chr8	74284360	74284515	8:74284360-74284515	-
chr8	74292880	74293030	8:74292880-74293030	-
chr8	74293329	74293479	8:74293329-74293479	-
chr8	74298520	74298670	8:74298520-74298670	-
chr8	74320500	74320650	8:74320500-74320650	ENSG00000104369,ENSG00000104381
chr8	74320940	74321090	8:74320940-74321090	ENSG00000104369,ENSG00000104381
chr8	74321500	74321690	8:74321500-74321690	ENSG00000104369,ENSG00000104381
chr8	74337520	74337676	8:74337520-74337676	-
chr8	74338220	74338410	8:74338220-74338410	-
chr8	74339441	74339591	8:74339441-74339591	-
chr8	74344820	74344970	8:74344820-74344970	ENSG00000104381,ENSG00000253596
chr8	74350320	74350470	8:74350320-74350470	ENSG00000104381,ENSG00000253596
chr8	74350540	74350710	8:74350540-74350710	ENSG00000104381,ENSG00000253596
chr8	74351201	74351351	8:74351201-74351351	ENSG00000104381,ENSG00000253596
chr8	74366220	74366370	8:74366220-74366370	ENSG00000104381,ENSG00000253596,ENSG00000207417,ENSG00000266502,ENSG00000283505,ENSG00000254349,ENSG00000253341,ENSG00000254080,ENSG00000283188
chr8	74379660	74379810	8:74379660-74379810	ENSG00000207417
chr8	74394640	74394790	8:74394640-74394790	ENSG00000207417,ENSG00000266502,ENSG00000283505,ENSG00000253341,ENSG00000254080
chr8	74406300	74406490	8:74406300-74406490	-
chr8	74413140	74413290	8:74413140-74413290	-
chr8	74455652	74455802	8:74455652-74455802	-
chr8	74464540	74464690	8:74464540-74464690	ENSG00000266502,ENSG00000283505
chr8	74482893	74483043	8:74482893-74483043	ENSG00000266502,ENSG00000283505,ENSG00000254349
chr8	74493030	74493180	8:74493030-74493180	ENSG00000266502,ENSG00000283505
chr8	74512800	74512950	8:74512800-74512950	ENSG00000266502,ENSG00000283505,ENSG00000254349,ENSG00000253341,ENSG00000254080
chr8	74576583	74576733	8:74576583-74576733	ENSG00000266502,ENSG00000283505,ENSG00000254349,ENSG00000253341,ENSG00000254080
chr8	74660280	74660430	8:74660280-74660430	ENSG00000254349,ENSG00000253341,ENSG00000254080,ENSG00000283188
chr8	74687537	74687687	8:74687537-74687687	ENSG00000254349,ENSG00000254080,ENSG00000283188
chr8	74755400	74755550	8:74755400-74755550	ENSG00000254349,ENSG00000253341,ENSG00000254080,ENSG00000283188,ENSG00000253777
chr8	74761440	74761590	8:74761440-74761590	ENSG00000283188,ENSG00000253777
chr8	74779000	74779170	8:74779000-74779170	ENSG00000283188,ENSG00000253777
chr8	74817782	74817932	8:74817782-74817932	ENSG00000253777,ENSG00000137558
chr8	74823317	74823467	8:74823317-74823467	ENSG00000253777,ENSG00000137558
chr8	74823560	74823710	8:74823560-74823710	ENSG00000253777,ENSG00000137558
chr8	74824440	74824590	8:74824440-74824590	ENSG00000253777,ENSG00000137558
chr8	74830800	74830950	8:74830800-74830950	ENSG00000253777,ENSG00000137558
chr8	74834780	74834950	8:74834780-74834950	ENSG00000253777,ENSG00000137558
chr8	74853500	74853670	8:74853500-74853670	ENSG00000253596,ENSG00000207417,ENSG00000266502,ENSG00000283505,ENSG00000254349,ENSG00000253341,ENSG00000254080,ENSG00000283188,ENSG00000253706,ENSG00000253777,ENSG00000137558,ENSG00000254043
chr8	74859765	74859915	8:74859765-74859915	ENSG00000253706
chr8	74913371	74913711	8:74913371-74913711	ENSG00000254043
chr8	74965880	74966030	8:74965880-74966030	ENSG00000254349,ENSG00000254043,ENSG00000254238
chr8	74984480	74984630	8:74984480-74984630	ENSG00000254043,ENSG00000121005,ENSG00000254238,ENSG00000253712
chr8	74985080	74985310	8:74985080-74985310	ENSG00000121005,ENSG00000254238
chr8	74985919	74986069	8:74985919-74986069	ENSG00000121005,ENSG00000254238
chr8	74999980	75000130	8:74999980-75000130	ENSG00000121005,ENSG00000254238
chr8	75009120	75009310	8:75009120-75009310	ENSG00000121005,ENSG00000254238
chr8	75012015	75012165	8:75012015-75012165	ENSG00000254238
chr8	75076260	75076410	8:75076260-75076410	ENSG00000254238
chr8	75076700	75076850	8:75076700-75076850	ENSG00000254238,ENSG00000253712
chr8	75089000	75089150	8:75089000-75089150	ENSG00000254238,ENSG00000253712
chr8	75118400	75118591	8:75118400-75118591	ENSG00000249395
chr8	75125540	75125710	8:75125540-75125710	ENSG00000249395,ENSG00000253712
chr8	75136700	75136850	8:75136700-75136850	ENSG00000253712
chr8	75146160	75146310	8:75146160-75146310	ENSG00000253712
chr8	75149120	75149270	8:75149120-75149270	ENSG00000254238,ENSG00000253712
chr8	75238458	75238608	8:75238458-75238608	ENSG00000249395
chr8	75257380	75257530	8:75257380-75257530	ENSG00000249395,ENSG00000253712
chr8	75266840	75267030	8:75266840-75267030	ENSG00000249395
chr8	75275240	75275390	8:75275240-75275390	ENSG00000249395
chr8	75295838	75295988	8:75295838-75295988	ENSG00000253229
chr8	75305380	75305530	8:75305380-75305530	ENSG00000249395,ENSG00000253229
chr8	75311846	75312030	8:75311846-75312030	ENSG00000249395
chr8	75313502	75313652	8:75313502-75313652	ENSG00000249395
chr8	75372557	75372707	8:75372557-75372707	ENSG00000254023
chr8	75393828	75394033	8:75393828-75394033	ENSG00000254023
chr8	75402120	75402270	8:75402120-75402270	ENSG00000164749
chr8	75403240	75403390	8:75403240-75403390	ENSG00000164749
chr8	75404240	75404430	8:75404240-75404430	ENSG00000164749
chr8	75404760	75404910	8:75404760-75404910	ENSG00000164749
chr8	75404960	75405110	8:75404960-75405110	ENSG00000164749
chr8	75407000	75407210	8:75407000-75407210	ENSG00000164749
chr8	75407480	75407630	8:75407480-75407630	ENSG00000254023,ENSG00000164749
chr8	75407820	75408110	8:75407820-75408110	ENSG00000164749
chr8	75408300	75408473	8:75408300-75408473	ENSG00000164749
chr8	75408600	75408790	8:75408600-75408790	ENSG00000164749
chr8	75409020	75409170	8:75409020-75409170	ENSG00000164749
chr8	75419560	75419710	8:75419560-75419710	-
chr8	75420340	75420490	8:75420340-75420490	-
chr8	75421740	75421890	8:75421740-75421890	-
chr8	75426577	75426877	8:75426577-75426877	-
chr8	75458640	75458790	8:75458640-75458790	-
chr8	75459700	75459850	8:75459700-75459850	-
chr8	75460645	75460795	8:75460645-75460795	-
chr8	75483440	75483590	8:75483440-75483590	-
chr8	75503135	75503285	8:75503135-75503285	-
chr8	75503750	75503900	8:75503750-75503900	-
chr8	75505289	75505439	8:75505289-75505439	-
chr8	75534303	75534453	8:75534303-75534453	ENSG00000164749
chr8	75539780	75539930	8:75539780-75539930	ENSG00000164749
chr8	75554100	75554250	8:75554100-75554250	-
chr8	75554920	75555104	8:75554920-75555104	-
chr8	75575320	75575510	8:75575320-75575510	-
chr8	75617132	75617282	8:75617132-75617282	-
chr8	75643540	75643690	8:75643540-75643690	-
chr8	75648280	75648443	8:75648280-75648443	-
chr8	75698180	75698330	8:75698180-75698330	-
chr8	75717960	75718110	8:75717960-75718110	-
chr8	75726280	75726434	8:75726280-75726434	-
chr8	75780980	75781130	8:75780980-75781130	-
chr8	75783715	75783865	8:75783715-75783865	-
chr8	75785090	75785240	8:75785090-75785240	-
chr8	75792160	75792330	8:75792160-75792330	-
chr8	75802560	75802710	8:75802560-75802710	-
chr8	75811060	75811230	8:75811060-75811230	-
chr8	75827800	75827950	8:75827800-75827950	-
chr8	75844894	75845044	8:75844894-75845044	-
chr8	75898940	75899130	8:75898940-75899130	-
chr8	75924320	75924470	8:75924320-75924470	-
chr8	75952442	75952592	8:75952442-75952592	-
chr8	75995347	75995530	8:75995347-75995530	-
chr8	76060566	76060716	8:76060566-76060716	-
chr8	76082543	76082730	8:76082543-76082730	-
chr8	76139980	76140130	8:76139980-76140130	-
chr8	76254940	76255090	8:76254940-76255090	ENSG00000287352,ENSG00000222231
chr8	76350257	76350407	8:76350257-76350407	ENSG00000287352
chr8	76367920	76368070	8:76367920-76368070	ENSG00000287352,ENSG00000270866,ENSG00000271167,ENSG00000254300
chr8	76403900	76404050	8:76403900-76404050	ENSG00000270866,ENSG00000271167,ENSG00000254300
chr8	76431340	76431510	8:76431340-76431510	ENSG00000270866,ENSG00000271167,ENSG00000254300
chr8	76500228	76500378	8:76500228-76500378	-
chr8	76522432	76522582	8:76522432-76522582	-
chr8	76562480	76562681	8:76562480-76562681	ENSG00000254305
chr8	76580320	76580490	8:76580320-76580490	ENSG00000253681,ENSG00000254305
chr8	76580980	76581130	8:76580980-76581130	ENSG00000253681,ENSG00000254305
chr8	76581580	76581730	8:76581580-76581730	ENSG00000253681,ENSG00000254305
chr8	76587850	76588000	8:76587850-76588000	ENSG00000253681,ENSG00000254305
chr8	76625636	76625850	8:76625636-76625850	ENSG00000254305
chr8	76672840	76673010	8:76672840-76673010	ENSG00000253661,ENSG00000254305,ENSG00000091656
chr8	76673436	76673586	8:76673436-76673586	ENSG00000253661
chr8	76673741	76673891	8:76673741-76673891	ENSG00000253661
chr8	76674040	76674210	8:76674040-76674210	ENSG00000253661
chr8	76674545	76674695	8:76674545-76674695	-
chr8	76677400	76677550	8:76677400-76677550	ENSG00000253661,ENSG00000091656
chr8	76678040	76678230	8:76678040-76678230	ENSG00000253661,ENSG00000091656
chr8	76678472	76678622	8:76678472-76678622	ENSG00000253661,ENSG00000091656
chr8	76680560	76680710	8:76680560-76680710	ENSG00000253661,ENSG00000091656
chr8	76681100	76681250	8:76681100-76681250	ENSG00000253661,ENSG00000091656
chr8	76681700	76681850	8:76681700-76681850	ENSG00000253661,ENSG00000091656
chr8	76682440	76682614	8:76682440-76682614	ENSG00000253661,ENSG00000091656
chr8	76683340	76683529	8:76683340-76683529	ENSG00000253661,ENSG00000091656
chr8	76719397	76719547	8:76719397-76719547	-
chr8	76733321	76733471	8:76733321-76733471	ENSG00000276673
chr8	76736839	76736989	8:76736839-76736989	ENSG00000276673
chr8	76776317	76776467	8:76776317-76776467	ENSG00000091656
chr8	76778179	76778329	8:76778179-76778329	ENSG00000091656
chr8	76778519	76778669	8:76778519-76778669	ENSG00000091656
chr8	76800830	76800980	8:76800830-76800980	-
chr8	76840279	76840429	8:76840279-76840429	ENSG00000091656
chr8	76840819	76840969	8:76840819-76840969	ENSG00000091656
chr8	76841999	76842149	8:76841999-76842149	ENSG00000091656
chr8	76891716	76891866	8:76891716-76891866	ENSG00000253416
chr8	76894059	76894229	8:76894059-76894229	ENSG00000253416
chr8	76922579	76922749	8:76922579-76922749	ENSG00000253416,ENSG00000266712
chr8	76954978	76955128	8:76954978-76955128	ENSG00000266712
chr8	76955279	76955449	8:76955279-76955449	ENSG00000266712
chr8	76980559	76980715	8:76980559-76980715	ENSG00000266712
chr8	76991368	76991518	8:76991368-76991518	-
chr8	76998719	76998869	8:76998719-76998869	-
chr8	76999119	76999293	8:76999119-76999293	-
chr8	77000119	77000289	8:77000119-77000289	ENSG00000254349,ENSG00000253416,ENSG00000266712,ENSG00000164751,ENSG00000253952
chr8	77001979	77002129	8:77001979-77002129	ENSG00000164751,ENSG00000253952
chr8	77053761	77053911	8:77053761-77053911	-
chr8	77082079	77082229	8:77082079-77082229	-
chr8	77082649	77082799	8:77082649-77082799	-
chr8	77083389	77083689	8:77083389-77083689	-
chr8	77115239	77115389	8:77115239-77115389	-
chr8	77118022	77118172	8:77118022-77118172	-
chr8	77118879	77119029	8:77118879-77119029	-
chr8	77119571	77119721	8:77119571-77119721	-
chr8	77120239	77120389	8:77120239-77120389	-
chr8	77120499	77120689	8:77120499-77120689	-
chr8	77121859	77122009	8:77121859-77122009	-
chr8	77130719	77130869	8:77130719-77130869	-
chr8	77147539	77147689	8:77147539-77147689	-
chr8	77170276	77170426	8:77170276-77170426	-
chr8	77182376	77182537	8:77182376-77182537	-
chr8	77227839	77227989	8:77227839-77227989	-
chr8	77236047	77236197	8:77236047-77236197	-
chr8	77244639	77244809	8:77244639-77244809	-
chr8	77251799	77251949	8:77251799-77251949	-
chr8	77288329	77288479	8:77288329-77288479	-
chr8	77294739	77294889	8:77294739-77294889	-
chr8	77310579	77310729	8:77310579-77310729	-
chr8	77323879	77324029	8:77323879-77324029	-
chr8	77378820	77378970	8:77378820-77378970	-
chr8	77394286	77394436	8:77394286-77394436	ENSG00000254366
chr8	77398379	77398529	8:77398379-77398529	ENSG00000254366
chr8	77398988	77399138	8:77398988-77399138	ENSG00000254366
chr8	77399919	77400089	8:77399919-77400089	ENSG00000254366
chr8	77421844	77421994	8:77421844-77421994	-
chr8	77504069	77504219	8:77504069-77504219	ENSG00000254366
chr8	77566204	77566409	8:77566204-77566409	-
chr8	77606299	77606469	8:77606299-77606469	-
chr8	77609399	77609549	8:77609399-77609549	-
chr8	77650660	77650810	8:77650660-77650810	-
chr8	77800472	77800622	8:77800472-77800622	-
chr8	77800760	77800910	8:77800760-77800910	-
chr8	77823253	77823403	8:77823253-77823403	-
chr8	77830120	77830270	8:77830120-77830270	-
chr8	77830593	77830743	8:77830593-77830743	-
chr8	77857636	77857786	8:77857636-77857786	-
chr8	77894966	77895116	8:77894966-77895116	-
chr8	77902680	77902830	8:77902680-77902830	-
chr8	77919000	77919150	8:77919000-77919150	-
chr8	77969180	77969370	8:77969180-77969370	-
chr8	78006580	78006808	8:78006580-78006808	-
chr8	78007120	78007270	8:78007120-78007270	-
chr8	78008820	78009010	8:78008820-78009010	-
chr8	78009617	78009767	8:78009617-78009767	-
chr8	78023463	78023613	8:78023463-78023613	-
chr8	78025958	78026108	8:78025958-78026108	-
chr8	78053777	78053927	8:78053777-78053927	-
chr8	78069924	78070074	8:78069924-78070074	-
chr8	78071755	78071905	8:78071755-78071905	-
chr8	78083740	78083890	8:78083740-78083890	-
chr8	78130355	78130505	8:78130355-78130505	ENSG00000254001
chr8	78145440	78145591	8:78145440-78145591	ENSG00000254001
chr8	78183907	78184057	8:78183907-78184057	-
chr8	78187187	78187487	8:78187187-78187487	-
chr8	78197520	78197690	8:78197520-78197690	-
chr8	78232120	78232290	8:78232120-78232290	-
chr8	78232420	78232590	8:78232420-78232590	-
chr8	78250820	78250970	8:78250820-78250970	-
chr8	78279651	78279801	8:78279651-78279801	-
chr8	78376392	78376542	8:78376392-78376542	-
chr8	78376900	78377090	8:78376900-78377090	-
chr8	78387143	78387322	8:78387143-78387322	ENSG00000252935
chr8	78393540	78393690	8:78393540-78393690	ENSG00000252935
chr8	78431940	78432103	8:78431940-78432103	-
chr8	78445204	78445354	8:78445204-78445354	-
chr8	78507640	78507790	8:78507640-78507790	ENSG00000254266
chr8	78508249	78508410	8:78508249-78508410	ENSG00000254266
chr8	78515140	78515290	8:78515140-78515290	ENSG00000171033
chr8	78516260	78516410	8:78516260-78516410	ENSG00000254266,ENSG00000171033,ENSG00000260398
chr8	78552339	78552510	8:78552339-78552510	ENSG00000254266
chr8	78553769	78553991	8:78553769-78553991	ENSG00000254266
chr8	78556156	78556310	8:78556156-78556310	ENSG00000254266
chr8	78560729	78560890	8:78560729-78560890	ENSG00000254266
chr8	78562726	78562876	8:78562726-78562876	ENSG00000254266
chr8	78601060	78601210	8:78601060-78601210	ENSG00000260398
chr8	78609380	78609550	8:78609380-78609550	ENSG00000260398
chr8	78610760	78610946	8:78610760-78610946	ENSG00000260398
chr8	78615380	78615530	8:78615380-78615530	ENSG00000254266,ENSG00000260398
chr8	78634036	78634186	8:78634036-78634186	-
chr8	78665280	78665430	8:78665280-78665430	ENSG00000286675,ENSG00000104427
chr8	78665960	78666110	8:78665960-78666110	ENSG00000286675,ENSG00000104427
chr8	78666300	78666450	8:78666300-78666450	ENSG00000286675,ENSG00000104427
chr8	78666560	78666710	8:78666560-78666710	ENSG00000286675,ENSG00000104427
chr8	78720440	78720590	8:78720440-78720590	ENSG00000254352
chr8	78738680	78738850	8:78738680-78738850	ENSG00000104432
chr8	78740968	78741118	8:78740968-78741118	ENSG00000104432
chr8	78743880	78744030	8:78743880-78744030	ENSG00000104432
chr8	78744120	78744270	8:78744120-78744270	ENSG00000104432
chr8	78744476	78744776	8:78744476-78744776	ENSG00000104432
chr8	78762324	78762490	8:78762324-78762490	ENSG00000253919
chr8	78782694	78782844	8:78782694-78782844	-
chr8	78804500	78804750	8:78804500-78804750	ENSG00000104432,ENSG00000285744
chr8	78805340	78805530	8:78805340-78805530	ENSG00000104432,ENSG00000285744
chr8	78806667	78806817	8:78806667-78806817	ENSG00000104432,ENSG00000285744
chr8	78840607	78840757	8:78840607-78840757	ENSG00000261618
chr8	78851172	78851322	8:78851172-78851322	-
chr8	78852260	78852410	8:78852260-78852410	ENSG00000261618
chr8	78853511	78853670	8:78853511-78853670	ENSG00000261618
chr8	78854400	78854570	8:78854400-78854570	ENSG00000261618
chr8	78921420	78921570	8:78921420-78921570	-
chr8	78924860	78925030	8:78924860-78925030	-
chr8	78932280	78932470	8:78932280-78932470	-
chr8	78947780	78947950	8:78947780-78947950	-
chr8	78972840	78972990	8:78972840-78972990	-
chr8	79017660	79017810	8:79017660-79017810	-
chr8	79021020	79021170	8:79021020-79021170	-
chr8	79021410	79021560	8:79021410-79021560	-
chr8	79022080	79022250	8:79022080-79022250	-
chr8	79023720	79023870	8:79023720-79023870	-
chr8	79047478	79047628	8:79047478-79047628	-
chr8	79063780	79063970	8:79063780-79063970	-
chr8	79073700	79073890	8:79073700-79073890	-
chr8	79079120	79079270	8:79079120-79079270	-
chr8	79096706	79096890	8:79096706-79096890	-
chr8	79097470	79097620	8:79097470-79097620	-
chr8	79119820	79120030	8:79119820-79120030	-
chr8	79120420	79120590	8:79120420-79120590	ENSG00000253659,ENSG00000253391,ENSG00000240540
chr8	79124240	79124390	8:79124240-79124390	-
chr8	79131426	79131576	8:79131426-79131576	-
chr8	79139846	79139996	8:79139846-79139996	-
chr8	79175560	79175710	8:79175560-79175710	-
chr8	79193740	79193910	8:79193740-79193910	-
chr8	79216660	79216810	8:79216660-79216810	-
chr8	79217100	79217290	8:79217100-79217290	-
chr8	79237360	79237532	8:79237360-79237532	ENSG00000253659
chr8	79288180	79288330	8:79288180-79288330	ENSG00000253659
chr8	79317920	79318070	8:79317920-79318070	ENSG00000253659
chr8	79324913	79325063	8:79324913-79325063	-
chr8	79327529	79327679	8:79327529-79327679	-
chr8	79343892	79344042	8:79343892-79344042	-
chr8	79351100	79351270	8:79351100-79351270	ENSG00000253391
chr8	79352240	79352410	8:79352240-79352410	-
chr8	79356840	79356990	8:79356840-79356990	-
chr8	79357320	79357470	8:79357320-79357470	-
chr8	79357660	79357850	8:79357660-79357850	-
chr8	79361165	79361315	8:79361165-79361315	-
chr8	79361660	79361810	8:79361660-79361810	-
chr8	79383760	79383910	8:79383760-79383910	-
chr8	79401620	79401770	8:79401620-79401770	-
chr8	79421340	79421510	8:79421340-79421510	ENSG00000253391
chr8	79430940	79431090	8:79430940-79431090	ENSG00000253391
chr8	79437960	79438130	8:79437960-79438130	ENSG00000253391
chr8	79439308	79439458	8:79439308-79439458	-
chr8	79440490	79440640	8:79440490-79440640	-
chr8	79449480	79449630	8:79449480-79449630	ENSG00000253391
chr8	79449720	79449870	8:79449720-79449870	ENSG00000253391
chr8	79454760	79454930	8:79454760-79454930	ENSG00000253391
chr8	79487480	79487630	8:79487480-79487630	ENSG00000253391
chr8	79609480	79609630	8:79609480-79609630	ENSG00000240540,ENSG00000104435
chr8	79610540	79610690	8:79610540-79610690	ENSG00000104435
chr8	79610780	79610930	8:79610780-79610930	ENSG00000104435
chr8	79610962	79611262	8:79610962-79611262	ENSG00000104435
chr8	79612000	79612300	8:79612000-79612300	ENSG00000104435
chr8	79612512	79612662	8:79612512-79612662	ENSG00000104435
chr8	79612760	79612910	8:79612760-79612910	ENSG00000240540,ENSG00000104435
chr8	79613260	79613450	8:79613260-79613450	ENSG00000240540,ENSG00000104435
chr8	79615260	79615410	8:79615260-79615410	ENSG00000240540,ENSG00000104435
chr8	79615540	79615727	8:79615540-79615727	ENSG00000104435
chr8	79651763	79651913	8:79651763-79651913	-
chr8	79652820	79652990	8:79652820-79652990	-
chr8	79655218	79655368	8:79655218-79655368	-
chr8	79656600	79656750	8:79656600-79656750	-
chr8	79665912	79666062	8:79665912-79666062	-
chr8	79666277	79666427	8:79666277-79666427	-
chr8	79666860	79667010	8:79666860-79667010	-
chr8	79684720	79684870	8:79684720-79684870	ENSG00000287052
chr8	79692880	79693070	8:79692880-79693070	-
chr8	79706660	79706830	8:79706660-79706830	-
chr8	79735340	79735510	8:79735340-79735510	ENSG00000287052
chr8	79757520	79757710	8:79757520-79757710	ENSG00000287052
chr8	79761000	79761170	8:79761000-79761170	ENSG00000287052,ENSG00000164683,ENSG00000272138
chr8	79765320	79765470	8:79765320-79765470	ENSG00000287052,ENSG00000164683,ENSG00000272138
chr8	79767880	79768030	8:79767880-79768030	ENSG00000287052,ENSG00000164683,ENSG00000272138
chr8	79768900	79769070	8:79768900-79769070	ENSG00000164683,ENSG00000272138
chr8	79770200	79770350	8:79770200-79770350	ENSG00000164683,ENSG00000272138
chr8	79783560	79783730	8:79783560-79783730	ENSG00000287052,ENSG00000164683,ENSG00000272138
chr8	79784140	79784290	8:79784140-79784290	ENSG00000164683,ENSG00000272138
chr8	79793740	79793890	8:79793740-79793890	ENSG00000238884
chr8	79795120	79795290	8:79795120-79795290	ENSG00000238884
chr8	79800834	79800990	8:79800834-79800990	ENSG00000238884
chr8	79807860	79808050	8:79807860-79808050	ENSG00000238884
chr8	79820160	79820550	8:79820160-79820550	ENSG00000249328
chr8	79822280	79822450	8:79822280-79822450	ENSG00000249328
chr8	79827477	79827627	8:79827477-79827627	ENSG00000249328
chr8	79828320	79828490	8:79828320-79828490	ENSG00000249328
chr8	79830404	79830590	8:79830404-79830590	-
chr8	79852740	79852890	8:79852740-79852890	-
chr8	79853940	79854130	8:79853940-79854130	-
chr8	79857900	79858070	8:79857900-79858070	-
chr8	79869460	79869610	8:79869460-79869610	ENSG00000249328
chr8	79870840	79871061	8:79870840-79871061	ENSG00000249328
chr8	79873460	79873610	8:79873460-79873610	ENSG00000249328
chr8	79877081	79877231	8:79877081-79877231	ENSG00000249328
chr8	79880140	79880330	8:79880140-79880330	-
chr8	79880463	79880613	8:79880463-79880613	-
chr8	79887262	79887416	8:79887262-79887416	ENSG00000285758
chr8	79890940	79891090	8:79890940-79891090	ENSG00000285758
chr8	79891580	79891770	8:79891580-79891770	ENSG00000285758
chr8	79892580	79892730	8:79892580-79892730	ENSG00000285758
chr8	79900955	79901110	8:79900955-79901110	-
chr8	79903862	79904030	8:79903862-79904030	-
chr8	79914435	79914585	8:79914435-79914585	-
chr8	79923700	79923850	8:79923700-79923850	-
chr8	79924367	79924517	8:79924367-79924517	-
chr8	79935163	79935313	8:79935163-79935313	-
chr8	79960020	79960170	8:79960020-79960170	ENSG00000272518
chr8	79960280	79960430	8:79960280-79960430	ENSG00000272518
chr8	79963640	79963810	8:79963640-79963810	ENSG00000272518
chr8	79964063	79964250	8:79964063-79964250	ENSG00000272518
chr8	79996482	79996632	8:79996482-79996632	-
chr8	80020564	80020714	8:80020564-80020714	-
chr8	80023700	80023850	8:80023700-80023850	ENSG00000147586
chr8	80029660	80029810	8:80029660-80029810	ENSG00000147586,ENSG00000272264
chr8	80029920	80030070	8:80029920-80030070	ENSG00000287052,ENSG00000164683,ENSG00000272138,ENSG00000147586,ENSG00000272264
chr8	80030220	80030370	8:80030220-80030370	ENSG00000287052,ENSG00000147586,ENSG00000272264
chr8	80048020	80048210	8:80048020-80048210	ENSG00000076554
chr8	80052580	80052750	8:80052580-80052750	ENSG00000076554
chr8	80067220	80067390	8:80067220-80067390	-
chr8	80078940	80079108	8:80078940-80079108	ENSG00000276418,ENSG00000076554
chr8	80080508	80080658	8:80080508-80080658	ENSG00000276418
chr8	80080880	80081050	8:80080880-80081050	ENSG00000276418,ENSG00000076554
chr8	80081220	80081390	8:80081220-80081390	ENSG00000276418,ENSG00000076554
chr8	80084380	80084530	8:80084380-80084530	ENSG00000276418,ENSG00000076554
chr8	80085160	80085310	8:80085160-80085310	ENSG00000276418,ENSG00000076554,ENSG00000254205,ENSG00000241550
chr8	80091740	80091890	8:80091740-80091890	ENSG00000276418,ENSG00000076554,ENSG00000254205,ENSG00000241550
chr8	80102139	80102289	8:80102139-80102289	-
chr8	80103240	80103390	8:80103240-80103390	ENSG00000254205
chr8	80107400	80107570	8:80107400-80107570	ENSG00000254205
chr8	80107817	80107967	8:80107817-80107967	ENSG00000254205
chr8	80122154	80122304	8:80122154-80122304	ENSG00000254205
chr8	80144393	80144543	8:80144393-80144543	-
chr8	80146040	80146190	8:80146040-80146190	-
chr8	80147512	80147662	8:80147512-80147662	-
chr8	80149620	80149770	8:80149620-80149770	-
chr8	80167920	80168090	8:80167920-80168090	ENSG00000076554
chr8	80168620	80168770	8:80168620-80168770	ENSG00000076554
chr8	80171180	80171330	8:80171180-80171330	ENSG00000076554
chr8	80171520	80171690	8:80171520-80171690	ENSG00000076554,ENSG00000254205,ENSG00000241550
chr8	80207060	80207210	8:80207060-80207210	ENSG00000241550
chr8	80230900	80231050	8:80230900-80231050	ENSG00000276418,ENSG00000076554,ENSG00000265588
chr8	80240700	80240870	8:80240700-80240870	ENSG00000265588,ENSG00000241746,ENSG00000253238
chr8	80246660	80246810	8:80246660-80246810	ENSG00000265588
chr8	80246900	80247050	8:80246900-80247050	ENSG00000265588
chr8	80247437	80247742	8:80247437-80247742	ENSG00000265588
chr8	80249111	80249279	8:80249111-80249279	ENSG00000265588
chr8	80249680	80249830	8:80249680-80249830	ENSG00000265588,ENSG00000241746,ENSG00000253238
chr8	80253511	80253661	8:80253511-80253661	ENSG00000241746,ENSG00000253238
chr8	80257080	80257265	8:80257080-80257265	ENSG00000241746,ENSG00000253238
chr8	80257395	80257588	8:80257395-80257588	ENSG00000241746,ENSG00000253238
chr8	80279460	80279690	8:80279460-80279690	ENSG00000241746,ENSG00000253238
chr8	80279700	80279932	8:80279700-80279932	ENSG00000241746,ENSG00000253238
chr8	80280572	80280722	8:80280572-80280722	ENSG00000241746,ENSG00000253238
chr8	80291710	80291860	8:80291710-80291860	-
chr8	80298087	80298237	8:80298087-80298237	ENSG00000213791
chr8	80298300	80298450	8:80298300-80298450	ENSG00000241746,ENSG00000253238,ENSG00000213791
chr8	80301300	80301450	8:80301300-80301450	ENSG00000213791,ENSG00000206649
chr8	80308355	80308505	8:80308355-80308505	ENSG00000213791,ENSG00000206649
chr8	80309240	80309390	8:80309240-80309390	ENSG00000213791,ENSG00000206649
chr8	80315212	80315370	8:80315212-80315370	ENSG00000206649
chr8	80330620	80330770	8:80330620-80330770	ENSG00000206649
chr8	80332031	80332181	8:80332031-80332181	-
chr8	80348000	80348170	8:80348000-80348170	ENSG00000253237
chr8	80367040	80367190	8:80367040-80367190	ENSG00000253237
chr8	80367328	80367478	8:80367328-80367478	-
chr8	80377560	80377710	8:80377560-80377710	-
chr8	80397160	80397310	8:80397160-80397310	ENSG00000252884
chr8	80407260	80407450	8:80407260-80407450	ENSG00000252884
chr8	80409765	80409915	8:80409765-80409915	ENSG00000252884
chr8	80432180	80432330	8:80432180-80432330	-
chr8	80435440	80435665	8:80435440-80435665	-
chr8	80435940	80436090	8:80435940-80436090	ENSG00000252884
chr8	80480060	80480230	8:80480060-80480230	ENSG00000251867,ENSG00000277604,ENSG00000205189
chr8	80485480	80485630	8:80485480-80485630	ENSG00000251867,ENSG00000277604,ENSG00000205189,ENSG00000254162,ENSG00000188856,ENSG00000254181
chr8	80486140	80486330	8:80486140-80486330	ENSG00000251867,ENSG00000277604,ENSG00000205189,ENSG00000188856
chr8	80486600	80486750	8:80486600-80486750	ENSG00000251867,ENSG00000277604,ENSG00000205189
chr8	80486940	80487090	8:80486940-80487090	ENSG00000251867,ENSG00000277604,ENSG00000205189
chr8	80487380	80487530	8:80487380-80487530	ENSG00000251867,ENSG00000277604,ENSG00000205189
chr8	80487900	80488106	8:80487900-80488106	ENSG00000251867,ENSG00000277604,ENSG00000205189
chr8	80488807	80488957	8:80488807-80488957	-
chr8	80489080	80489231	8:80489080-80489231	ENSG00000251867,ENSG00000205189
chr8	80490020	80490170	8:80490020-80490170	ENSG00000251867,ENSG00000205189
chr8	80502740	80502930	8:80502740-80502930	-
chr8	80505798	80505948	8:80505798-80505948	-
chr8	80543160	80543310	8:80543160-80543310	ENSG00000254162,ENSG00000260317,ENSG00000188856
chr8	80543551	80543701	8:80543551-80543701	ENSG00000254162,ENSG00000260317,ENSG00000188856
chr8	80548500	80548663	8:80548500-80548663	ENSG00000254162,ENSG00000260317,ENSG00000188856
chr8	80565960	80566130	8:80565960-80566130	ENSG00000254162,ENSG00000188856,ENSG00000252057,ENSG00000253760,ENSG00000254181
chr8	80566946	80567096	8:80566946-80567096	ENSG00000188856,ENSG00000252057,ENSG00000253760
chr8	80577633	80577810	8:80577633-80577810	ENSG00000188856,ENSG00000253760,ENSG00000223327,ENSG00000254181
chr8	80578020	80578170	8:80578020-80578170	ENSG00000188856,ENSG00000253760,ENSG00000223327,ENSG00000254181
chr8	80578280	80578490	8:80578280-80578490	ENSG00000188856,ENSG00000252057,ENSG00000253760,ENSG00000223327,ENSG00000254181
chr8	80578660	80578830	8:80578660-80578830	ENSG00000188856,ENSG00000252057,ENSG00000253760,ENSG00000223327,ENSG00000254181
chr8	80579340	80579490	8:80579340-80579490	ENSG00000253760,ENSG00000254181
chr8	80579960	80580130	8:80579960-80580130	ENSG00000188856,ENSG00000223327,ENSG00000254181
chr8	80611519	80611669	8:80611519-80611669	ENSG00000254181,ENSG00000243424
chr8	80612660	80612830	8:80612660-80612830	ENSG00000254181,ENSG00000243424,ENSG00000254331
chr8	80613060	80613214	8:80613060-80613214	ENSG00000254181,ENSG00000243424
chr8	80620120	80620270	8:80620120-80620270	ENSG00000254331
chr8	80681200	80681350	8:80681200-80681350	ENSG00000254331
chr8	80683060	80683230	8:80683060-80683230	ENSG00000254331
chr8	80687300	80687450	8:80687300-80687450	ENSG00000254331,ENSG00000243951
chr8	80697720	80697870	8:80697720-80697870	-
chr8	80697880	80698030	8:80697880-80698030	-
chr8	80698720	80698905	8:80698720-80698905	-
chr8	80727600	80727750	8:80727600-80727750	ENSG00000254331,ENSG00000212429,ENSG00000243951,ENSG00000253516
chr8	80743540	80743690	8:80743540-80743690	ENSG00000212429
chr8	80747557	80747707	8:80747557-80747707	ENSG00000212429
chr8	80751177	80751350	8:80751177-80751350	ENSG00000212429,ENSG00000243951
chr8	80753220	80753370	8:80753220-80753370	ENSG00000212429,ENSG00000243951
chr8	80753920	80754070	8:80753920-80754070	ENSG00000212429,ENSG00000243951
chr8	80754659	80754809	8:80754659-80754809	ENSG00000212429
chr8	80767980	80768130	8:80767980-80768130	ENSG00000243951
chr8	80796180	80796330	8:80796180-80796330	ENSG00000243951,ENSG00000253516
chr8	80807940	80808110	8:80807940-80808110	ENSG00000164684,ENSG00000253516
chr8	80820882	80821032	8:80820882-80821032	ENSG00000253516
chr8	80828780	80828970	8:80828780-80828970	ENSG00000253516
chr8	80843260	80843410	8:80843260-80843410	ENSG00000253516
chr8	80854660	80854810	8:80854660-80854810	-
chr8	80864860	80865090	8:80864860-80865090	-
chr8	80872620	80872790	8:80872620-80872790	ENSG00000164684,ENSG00000243951,ENSG00000253516,ENSG00000286763
chr8	80873300	80873450	8:80873300-80873450	ENSG00000164684,ENSG00000286763
chr8	80873900	80874090	8:80873900-80874090	ENSG00000164684
chr8	80874400	80874550	8:80874400-80874550	ENSG00000164684,ENSG00000243951,ENSG00000253516,ENSG00000286763
chr8	80893780	80893970	8:80893780-80893970	ENSG00000286763
chr8	80895500	80895670	8:80895500-80895670	ENSG00000286763
chr8	80899727	80899893	8:80899727-80899893	ENSG00000286763
chr8	80900200	80900350	8:80900200-80900350	-
chr8	80908620	80908770	8:80908620-80908770	-
chr8	80909064	80909214	8:80909064-80909214	-
chr8	80917380	80917550	8:80917380-80917550	-
chr8	80918780	80918950	8:80918780-80918950	-
chr8	80925380	80925530	8:80925380-80925530	-
chr8	80926340	80926550	8:80926340-80926550	-
chr8	80934286	80934436	8:80934286-80934436	-
chr8	80947073	80947264	8:80947073-80947264	-
chr8	80965548	80965698	8:80965548-80965698	-
chr8	80982458	80982608	8:80982458-80982608	ENSG00000076641
chr8	80992020	80992190	8:80992020-80992190	ENSG00000254181,ENSG00000243424,ENSG00000254331,ENSG00000076641
chr8	80998380	80998550	8:80998380-80998550	-
chr8	80999180	80999370	8:80999180-80999370	-
chr8	81001820	81002090	8:81001820-81002090	-
chr8	81003040	81003210	8:81003040-81003210	-
chr8	81007720	81007870	8:81007720-81007870	-
chr8	81025640	81025790	8:81025640-81025790	ENSG00000254060
chr8	81026540	81026690	8:81026540-81026690	ENSG00000254060
chr8	81029180	81029368	8:81029180-81029368	-
chr8	81029977	81030127	8:81029977-81030127	ENSG00000254060
chr8	81034888	81035038	8:81034888-81035038	ENSG00000254060
chr8	81036720	81037020	8:81036720-81037020	ENSG00000254060
chr8	81047980	81048138	8:81047980-81048138	ENSG00000254060
chr8	81050740	81050890	8:81050740-81050890	ENSG00000254060,ENSG00000254177
chr8	81051060	81051211	8:81051060-81051211	ENSG00000254177
chr8	81076240	81076390	8:81076240-81076390	ENSG00000076641
chr8	81078831	81079062	8:81078831-81079062	ENSG00000076641
chr8	81081480	81081650	8:81081480-81081650	-
chr8	81082407	81082557	8:81082407-81082557	-
chr8	81089600	81089750	8:81089600-81089750	-
chr8	81090640	81090810	8:81090640-81090810	-
chr8	81097260	81097430	8:81097260-81097430	-
chr8	81104420	81104590	8:81104420-81104590	-
chr8	81110860	81111010	8:81110860-81111010	ENSG00000076641
chr8	81111660	81111810	8:81111660-81111810	ENSG00000076641
chr8	81112000	81112190	8:81112000-81112190	ENSG00000076641,ENSG00000254060,ENSG00000253214
chr8	81115680	81115870	8:81115680-81115870	ENSG00000076641
chr8	81116000	81116150	8:81116000-81116150	ENSG00000076641
chr8	81117780	81117930	8:81117780-81117930	ENSG00000076641
chr8	81123129	81123279	8:81123129-81123279	-
chr8	81148460	81148610	8:81148460-81148610	ENSG00000253214
chr8	81149700	81149910	8:81149700-81149910	ENSG00000253214
chr8	81150360	81150510	8:81150360-81150510	ENSG00000253214
chr8	81154180	81154350	8:81154180-81154350	ENSG00000253214
chr8	81156798	81156948	8:81156798-81156948	ENSG00000253214
chr8	81157060	81157250	8:81157060-81157250	ENSG00000253214
chr8	81184671	81184821	8:81184671-81184821	-
chr8	81189660	81189810	8:81189660-81189810	-
chr8	81193732	81193882	8:81193732-81193882	-
chr8	81194060	81194230	8:81194060-81194230	ENSG00000253214
chr8	81194509	81194690	8:81194509-81194690	-
chr8	81216698	81216977	8:81216698-81216977	-
chr8	81227520	81227690	8:81227520-81227690	-
chr8	81234440	81234590	8:81234440-81234590	-
chr8	81235340	81235490	8:81235340-81235490	ENSG00000254331,ENSG00000254014,ENSG00000253677
chr8	81254000	81254170	8:81254000-81254170	ENSG00000253677
chr8	81266580	81266730	8:81266580-81266730	-
chr8	81272854	81273004	8:81272854-81273004	ENSG00000272425
chr8	81273020	81273170	8:81273020-81273170	ENSG00000272425
chr8	81277820	81277970	8:81277820-81277970	ENSG00000272425,ENSG00000254027,ENSG00000164687
chr8	81280400	81280570	8:81280400-81280570	ENSG00000272425,ENSG00000254027,ENSG00000164687,ENSG00000147588,ENSG00000253374,ENSG00000237264,ENSG00000197416
chr8	81280740	81280910	8:81280740-81280910	ENSG00000272425,ENSG00000254027,ENSG00000164687
chr8	81281420	81281570	8:81281420-81281570	ENSG00000272425,ENSG00000254027,ENSG00000164687
chr8	81285400	81285550	8:81285400-81285550	ENSG00000254027,ENSG00000164687
chr8	81286780	81286930	8:81286780-81286930	ENSG00000254027,ENSG00000164687
chr8	81291300	81291470	8:81291300-81291470	-
chr8	81298302	81298452	8:81298302-81298452	-
chr8	81314680	81314850	8:81314680-81314850	-
chr8	81318038	81318269	8:81318038-81318269	-
chr8	81318340	81318490	8:81318340-81318490	-
chr8	81338240	81338390	8:81338240-81338390	ENSG00000147588
chr8	81339963	81340170	8:81339963-81340170	-
chr8	81351060	81351248	8:81351060-81351248	-
chr8	81351565	81351730	8:81351565-81351730	-
chr8	81364660	81364810	8:81364660-81364810	ENSG00000147588
chr8	81369633	81369830	8:81369633-81369830	-
chr8	81371160	81371310	8:81371160-81371310	-
chr8	81400268	81400430	8:81400268-81400430	ENSG00000147588
chr8	81439320	81439470	8:81439320-81439470	ENSG00000253859,ENSG00000147588,ENSG00000205186
chr8	81470220	81470370	8:81470220-81470370	ENSG00000147588,ENSG00000205186,ENSG00000170323,ENSG00000253374,ENSG00000237264,ENSG00000197416
chr8	81512528	81512679	8:81512528-81512679	ENSG00000253374,ENSG00000237264,ENSG00000197416
chr8	81551720	81551870	8:81551720-81551870	ENSG00000253374,ENSG00000237264,ENSG00000197416
chr8	81558000	81558228	8:81558000-81558228	ENSG00000253374,ENSG00000237264,ENSG00000197416
chr8	81570287	81570437	8:81570287-81570437	ENSG00000197416
chr8	81590960	81591130	8:81590960-81591130	ENSG00000253374,ENSG00000237264,ENSG00000197416,ENSG00000254151
chr8	81606160	81606330	8:81606160-81606330	ENSG00000254151
chr8	81630535	81630685	8:81630535-81630685	ENSG00000251521,ENSG00000254151,ENSG00000240427,ENSG00000205184
chr8	81630900	81631050	8:81630900-81631050	ENSG00000251521,ENSG00000254151,ENSG00000240427,ENSG00000205184
chr8	81633320	81633490	8:81633320-81633490	ENSG00000251521,ENSG00000254151,ENSG00000240427,ENSG00000205184
chr8	81633759	81633909	8:81633759-81633909	ENSG00000251521,ENSG00000254151,ENSG00000240427,ENSG00000205184
chr8	81634020	81634230	8:81634020-81634230	ENSG00000251521,ENSG00000254151,ENSG00000240427,ENSG00000205184
chr8	81634260	81634410	8:81634260-81634410	ENSG00000251521,ENSG00000254151,ENSG00000240427,ENSG00000205184
chr8	81641580	81641730	8:81641580-81641730	ENSG00000251521,ENSG00000254151,ENSG00000240427,ENSG00000205184
chr8	81643650	81643800	8:81643650-81643800	ENSG00000205184
chr8	81643942	81644092	8:81643942-81644092	ENSG00000205184
chr8	81663200	81663350	8:81663200-81663350	-
chr8	81686280	81686450	8:81686280-81686450	ENSG00000133731,ENSG00000253598,ENSG00000280193,ENSG00000104497
chr8	81694246	81694396	8:81694246-81694396	ENSG00000133731,ENSG00000253598,ENSG00000280193
chr8	81695040	81695210	8:81695040-81695210	ENSG00000253598,ENSG00000280193
chr8	81695476	81695626	8:81695476-81695626	ENSG00000253598,ENSG00000280193
chr8	81708680	81708834	8:81708680-81708834	ENSG00000253598,ENSG00000280193,ENSG00000104231
chr8	81720580	81720750	8:81720580-81720750	ENSG00000104231
chr8	81721280	81721430	8:81721280-81721430	ENSG00000133731,ENSG00000253598,ENSG00000280193,ENSG00000104231,ENSG00000164695,ENSG00000104497,ENSG00000231942
chr8	81732028	81732178	8:81732028-81732178	ENSG00000104231,ENSG00000164695
chr8	81732360	81732530	8:81732360-81732530	ENSG00000104231,ENSG00000164695
chr8	81732800	81732970	8:81732800-81732970	ENSG00000104231,ENSG00000164695
chr8	81753190	81753340	8:81753190-81753340	-
chr8	81780600	81780750	8:81780600-81780750	ENSG00000253334,ENSG00000104497,ENSG00000231942,ENSG00000254689
chr8	81796679	81796830	8:81796679-81796830	ENSG00000253334,ENSG00000231942
chr8	81840947	81841097	8:81840947-81841097	ENSG00000104497,ENSG00000254689
chr8	81841700	81841850	8:81841700-81841850	-
chr8	81842440	81842590	8:81842440-81842590	-
chr8	81844472	81844630	8:81844472-81844630	-
chr8	81858880	81859030	8:81858880-81859030	ENSG00000104497,ENSG00000231942,ENSG00000254689
chr8	81871020	81871170	8:81871020-81871170	ENSG00000104497,ENSG00000231942,ENSG00000254689
chr8	81890560	81890730	8:81890560-81890730	ENSG00000254689
chr8	81896840	81896990	8:81896840-81896990	-
chr8	81920151	81920301	8:81920151-81920301	-
chr8	81937160	81937310	8:81937160-81937310	-
chr8	81967220	81967370	8:81967220-81967370	-
chr8	81996440	81996590	8:81996440-81996590	-
chr8	81999600	81999750	8:81999600-81999750	-
chr8	81999860	82000030	8:81999860-82000030	-
chr8	82002540	82002730	8:82002540-82002730	-
chr8	82004260	82004410	8:82004260-82004410	-
chr8	82041883	82042070	8:82041883-82042070	ENSG00000254394
chr8	82056420	82056570	8:82056420-82056570	ENSG00000254394
chr8	82057252	82057402	8:82057252-82057402	-
chr8	82061940	82062090	8:82061940-82062090	-
chr8	82092300	82092450	8:82092300-82092450	-
chr8	82095668	82095818	8:82095668-82095818	-
chr8	82129860	82130010	8:82129860-82130010	-
chr8	82160260	82160410	8:82160260-82160410	ENSG00000254123
chr8	82163600	82163750	8:82163600-82163750	ENSG00000254123
chr8	82175693	82175843	8:82175693-82175843	ENSG00000254123
chr8	82190700	82190850	8:82190700-82190850	-
chr8	82192300	82192600	8:82192300-82192600	-
chr8	82206580	82206730	8:82206580-82206730	-
chr8	82206960	82207110	8:82206960-82207110	-
chr8	82213236	82213386	8:82213236-82213386	-
chr8	82243920	82244070	8:82243920-82244070	-
chr8	82244495	82244645	8:82244495-82244645	-
chr8	82273331	82273481	8:82273331-82273481	ENSG00000206228
chr8	82303540	82303710	8:82303540-82303710	ENSG00000206228
chr8	82307660	82307810	8:82307660-82307810	ENSG00000206228
chr8	82403344	82403494	8:82403344-82403494	-
chr8	82406240	82406390	8:82406240-82406390	-
chr8	82417940	82418090	8:82417940-82418090	-
chr8	82443620	82443770	8:82443620-82443770	ENSG00000254394
chr8	82535716	82535866	8:82535716-82535866	ENSG00000253503
chr8	82557761	82557911	8:82557761-82557911	ENSG00000253503
chr8	82559500	82559650	8:82559500-82559650	ENSG00000253503
chr8	82568840	82569010	8:82568840-82569010	ENSG00000253503
chr8	82578680	82578830	8:82578680-82578830	-
chr8	82631240	82631390	8:82631240-82631390	-
chr8	82663520	82663670	8:82663520-82663670	ENSG00000253503
chr8	82698360	82698530	8:82698360-82698530	ENSG00000253503
chr8	82716780	82716930	8:82716780-82716930	ENSG00000253503
chr8	82736994	82737144	8:82736994-82737144	-
chr8	82760340	82760490	8:82760340-82760490	-
chr8	82825080	82825230	8:82825080-82825230	-
chr8	82862780	82862990	8:82862780-82862990	ENSG00000253836
chr8	82966604	82966754	8:82966604-82966754	ENSG00000253836,ENSG00000253581
chr8	82995075	82995225	8:82995075-82995225	ENSG00000253836,ENSG00000253581
chr8	82996680	82996830	8:82996680-82996830	ENSG00000253836,ENSG00000253581,ENSG00000254189
chr8	82997254	82997404	8:82997254-82997404	ENSG00000253836,ENSG00000253581
chr8	83047660	83047817	8:83047660-83047817	ENSG00000254189
chr8	83048600	83048770	8:83048600-83048770	ENSG00000253836,ENSG00000253581,ENSG00000254189
chr8	83073560	83073710	8:83073560-83073710	ENSG00000254189
chr8	83080840	83080990	8:83080840-83080990	ENSG00000254189
chr8	83133660	83133810	8:83133660-83133810	ENSG00000254189,ENSG00000253423
chr8	83163213	83163363	8:83163213-83163363	ENSG00000254189,ENSG00000253423
chr8	83167420	83167610	8:83167420-83167610	ENSG00000254189,ENSG00000253423
chr8	83236233	83236383	8:83236233-83236383	ENSG00000253423
chr8	83251260	83251410	8:83251260-83251410	ENSG00000253423
chr8	83251580	83251730	8:83251580-83251730	ENSG00000253423
chr8	83251780	83251930	8:83251780-83251930	ENSG00000253423
chr8	83292119	83292269	8:83292119-83292269	ENSG00000274116
chr8	83301011	83301161	8:83301011-83301161	ENSG00000274116
chr8	83312745	83312895	8:83312745-83312895	ENSG00000274116
chr8	83331120	83331290	8:83331120-83331290	ENSG00000253423
chr8	83400540	83400690	8:83400540-83400690	ENSG00000253898
chr8	83446172	83446322	8:83446172-83446322	-
chr8	83514700	83514850	8:83514700-83514850	ENSG00000273567
chr8	83528320	83528490	8:83528320-83528490	-
chr8	83550820	83550990	8:83550820-83550990	-
chr8	83629532	83629682	8:83629532-83629682	-
chr8	83694184	83694409	8:83694184-83694409	-
chr8	83719201	83719351	8:83719201-83719351	-
chr8	83731356	83731610	8:83731356-83731610	-
chr8	83743581	83743731	8:83743581-83743731	-
chr8	83808460	83808614	8:83808460-83808614	ENSG00000274343
chr8	83816600	83816750	8:83816600-83816750	-
chr8	83820340	83820530	8:83820340-83820530	-
chr8	83825060	83825210	8:83825060-83825210	-
chr8	83869043	83869193	8:83869043-83869193	-
chr8	83869640	83869790	8:83869640-83869790	-
chr8	83896350	83896518	8:83896350-83896518	-
chr8	83910872	83911022	8:83910872-83911022	ENSG00000254202
chr8	83917010	83917190	8:83917010-83917190	ENSG00000254202
chr8	83943218	83943368	8:83943218-83943368	-
chr8	83947720	83947890	8:83947720-83947890	ENSG00000271381
chr8	83961664	83961814	8:83961664-83961814	-
chr8	83984968	83985118	8:83984968-83985118	-
chr8	83999920	84000070	8:83999920-84000070	-
chr8	84060478	84060628	8:84060478-84060628	ENSG00000254202
chr8	84063545	84063695	8:84063545-84063695	ENSG00000254202
chr8	84070400	84070552	8:84070400-84070552	ENSG00000254202
chr8	84099880	84100030	8:84099880-84100030	ENSG00000254195,ENSG00000253362
chr8	84119045	84119195	8:84119045-84119195	ENSG00000254195,ENSG00000253362
chr8	84182240	84182430	8:84182240-84182430	ENSG00000254195,ENSG00000253362,ENSG00000184672
chr8	84182640	84182810	8:84182640-84182810	ENSG00000254195,ENSG00000253362,ENSG00000184672
chr8	84183120	84183490	8:84183120-84183490	ENSG00000254195,ENSG00000253362,ENSG00000184672
chr8	84183720	84183870	8:84183720-84183870	ENSG00000254195,ENSG00000253362,ENSG00000184672
chr8	84184520	84184690	8:84184520-84184690	ENSG00000254195,ENSG00000253362,ENSG00000184672
chr8	84186880	84187032	8:84186880-84187032	ENSG00000254195,ENSG00000253362,ENSG00000184672
chr8	84225400	84225550	8:84225400-84225550	-
chr8	84257580	84257730	8:84257580-84257730	ENSG00000277436
chr8	84268196	84268346	8:84268196-84268346	-
chr8	84273200	84273410	8:84273200-84273410	ENSG00000254195,ENSG00000253362
chr8	84289140	84289350	8:84289140-84289350	ENSG00000254195,ENSG00000253362,ENSG00000274343
chr8	84294623	84294773	8:84294623-84294773	-
chr8	84313035	84313185	8:84313035-84313185	ENSG00000273567
chr8	84324302	84324452	8:84324302-84324452	-
chr8	84393184	84393334	8:84393184-84393334	ENSG00000271381
chr8	84400278	84400428	8:84400278-84400428	ENSG00000273567,ENSG00000274343
chr8	84445685	84445835	8:84445685-84445835	-
chr8	84480260	84480413	8:84480260-84480413	ENSG00000276540
chr8	84507620	84507770	8:84507620-84507770	-
chr8	84517571	84517721	8:84517571-84517721	-
chr8	84549540	84549690	8:84549540-84549690	-
chr8	84576874	84577174	8:84576874-84577174	-
chr8	84579183	84579333	8:84579183-84579333	-
chr8	84602000	84602170	8:84602000-84602170	ENSG00000253137
chr8	84602680	84602830	8:84602680-84602830	-
chr8	84603562	84603712	8:84603562-84603712	-
chr8	84604339	84604494	8:84604339-84604494	-
chr8	84604820	84604990	8:84604820-84604990	ENSG00000253137
chr8	84626240	84626390	8:84626240-84626390	ENSG00000206701,ENSG00000253137,ENSG00000248978,ENSG00000203413,ENSG00000253655,ENSG00000253283,ENSG00000273567,ENSG00000276006,ENSG00000275928,ENSG00000276998
chr8	84632820	84632970	8:84632820-84632970	ENSG00000253137
chr8	84648380	84648530	8:84648380-84648530	ENSG00000206701,ENSG00000253137
chr8	84661815	84661965	8:84661815-84661965	ENSG00000206701,ENSG00000253137
chr8	84721880	84722041	8:84721880-84722041	ENSG00000253137
chr8	84722404	84722554	8:84722404-84722554	ENSG00000253137
chr8	84752125	84752275	8:84752125-84752275	-
chr8	84788700	84788870	8:84788700-84788870	ENSG00000248978
chr8	84791965	84792115	8:84791965-84792115	ENSG00000248978
chr8	84796860	84797070	8:84796860-84797070	ENSG00000248978
chr8	84797200	84797350	8:84797200-84797350	ENSG00000248978
chr8	84819146	84819296	8:84819146-84819296	ENSG00000248978
chr8	84851720	84851870	8:84851720-84851870	ENSG00000248978,ENSG00000254212
chr8	84854487	84854637	8:84854487-84854637	ENSG00000248978,ENSG00000254212
chr8	84863360	84863530	8:84863360-84863530	ENSG00000248978,ENSG00000254212,ENSG00000253655
chr8	84864723	84864873	8:84864723-84864873	ENSG00000254212
chr8	84874540	84874707	8:84874540-84874707	ENSG00000184672,ENSG00000254212
chr8	84900900	84901050	8:84900900-84901050	ENSG00000203413,ENSG00000253655
chr8	84938670	84938820	8:84938670-84938820	ENSG00000203413,ENSG00000253655,ENSG00000271381
chr8	85019632	85019782	8:85019632-85019782	ENSG00000253655
chr8	85029509	85029659	8:85029509-85029659	ENSG00000253655
chr8	85031314	85031464	8:85031314-85031464	ENSG00000253655
chr8	85032080	85032230	8:85032080-85032230	ENSG00000253137,ENSG00000203413,ENSG00000253655,ENSG00000253283,ENSG00000273567
chr8	85054560	85054750	8:85054560-85054750	ENSG00000253655,ENSG00000253283
chr8	85074180	85074330	8:85074180-85074330	ENSG00000253283
chr8	85076180	85076330	8:85076180-85076330	ENSG00000253283
chr8	85107080	85107230	8:85107080-85107230	ENSG00000253655,ENSG00000253283,ENSG00000133739
chr8	85108031	85108181	8:85108031-85108181	ENSG00000133739
chr8	85127900	85128070	8:85127900-85128070	-
chr8	85128200	85128350	8:85128200-85128350	-
chr8	85147540	85147690	8:85147540-85147690	-
chr8	85171860	85172030	8:85171860-85172030	ENSG00000260493,ENSG00000133740,ENSG00000254208
chr8	85177040	85177190	8:85177040-85177190	ENSG00000260493,ENSG00000133740,ENSG00000254208
chr8	85177600	85177770	8:85177600-85177770	ENSG00000260493,ENSG00000133740,ENSG00000254208
chr8	85177800	85177950	8:85177800-85177950	ENSG00000260493,ENSG00000133740,ENSG00000254208
chr8	85178360	85178510	8:85178360-85178510	ENSG00000260493,ENSG00000133740,ENSG00000254208
chr8	85178660	85178810	8:85178660-85178810	ENSG00000260493,ENSG00000133740,ENSG00000254208
chr8	85179240	85179390	8:85179240-85179390	ENSG00000260493,ENSG00000133740,ENSG00000254208
chr8	85188520	85188670	8:85188520-85188670	ENSG00000133740
chr8	85200520	85200670	8:85200520-85200670	ENSG00000133740
chr8	85209208	85209358	8:85209208-85209358	ENSG00000133740
chr8	85220386	85220536	8:85220386-85220536	ENSG00000260493,ENSG00000133740,ENSG00000254208,ENSG00000176731,ENSG00000185015,ENSG00000258256,ENSG00000257962,ENSG00000205176
chr8	85220726	85220876	8:85220726-85220876	ENSG00000176731,ENSG00000185015,ENSG00000258256,ENSG00000257962
chr8	85221198	85221356	8:85221198-85221356	ENSG00000176731,ENSG00000185015,ENSG00000258256
chr8	85221466	85221616	8:85221466-85221616	ENSG00000176731
chr8	85221706	85221856	8:85221706-85221856	-
chr8	85230141	85230291	8:85230141-85230291	ENSG00000258256
chr8	85236766	85236936	8:85236766-85236936	ENSG00000185015
chr8	85245586	85245776	8:85245586-85245776	ENSG00000185015,ENSG00000258256,ENSG00000257962
chr8	85246046	85246236	8:85246046-85246236	ENSG00000185015,ENSG00000258256,ENSG00000257962
chr8	85246362	85246512	8:85246362-85246512	ENSG00000258256,ENSG00000257962
chr8	85260391	85260596	8:85260391-85260596	-
chr8	85265866	85266076	8:85265866-85266076	ENSG00000273567
chr8	85267186	85267336	8:85267186-85267336	-
chr8	85279141	85279296	8:85279141-85279296	-
chr8	85290226	85290376	8:85290226-85290376	-
chr8	85297506	85297676	8:85297506-85297676	ENSG00000133742,ENSG00000274343
chr8	85299266	85299436	8:85299266-85299436	ENSG00000274343
chr8	85323966	85324116	8:85323966-85324116	ENSG00000133742
chr8	85351686	85351856	8:85351686-85351856	ENSG00000133742
chr8	85354915	85355065	8:85354915-85355065	ENSG00000133742
chr8	85365406	85365556	8:85365406-85365556	ENSG00000133742,ENSG00000164879
chr8	85371506	85371736	8:85371506-85371736	ENSG00000133742,ENSG00000164879
chr8	85402826	85402996	8:85402826-85402996	ENSG00000133742
chr8	85410579	85410729	8:85410579-85410729	ENSG00000271381
chr8	85412687	85412837	8:85412687-85412837	ENSG00000271381
chr8	85438026	85438176	8:85438026-85438176	ENSG00000164879
chr8	85438326	85438476	8:85438326-85438476	ENSG00000164879
chr8	85438786	85438936	8:85438786-85438936	ENSG00000164879
chr8	85451686	85451836	8:85451686-85451836	-
chr8	85459693	85459856	8:85459693-85459856	ENSG00000253549,ENSG00000104267,ENSG00000274343
chr8	85463266	85463436	8:85463266-85463436	ENSG00000253549,ENSG00000104267,ENSG00000205176
chr8	85463586	85463736	8:85463586-85463736	ENSG00000253549,ENSG00000104267,ENSG00000205176
chr8	85463826	85463996	8:85463826-85463996	ENSG00000253549,ENSG00000104267,ENSG00000205176
chr8	85464166	85464376	8:85464166-85464376	ENSG00000253549,ENSG00000104267,ENSG00000205176
chr8	85468105	85468265	8:85468105-85468265	ENSG00000253549,ENSG00000104267
chr8	85513586	85513736	8:85513586-85513736	ENSG00000254380
chr8	85524395	85524545	8:85524395-85524545	ENSG00000254380
chr8	85536024	85536174	8:85536024-85536174	ENSG00000254380
chr8	85547046	85547216	8:85547046-85547216	ENSG00000254380,ENSG00000253680,ENSG00000205176
chr8	85551946	85552116	8:85551946-85552116	-
chr8	85556911	85557094	8:85556911-85557094	ENSG00000273567
chr8	85569026	85569176	8:85569026-85569176	ENSG00000253680
chr8	85582200	85582350	8:85582200-85582350	ENSG00000253680
chr8	85591646	85591796	8:85591646-85591796	ENSG00000253680
chr8	85593464	85593616	8:85593464-85593616	ENSG00000253680
chr8	85632466	85632636	8:85632466-85632636	ENSG00000253680,ENSG00000270971,ENSG00000273567,ENSG00000205176
chr8	85655801	85655953	8:85655801-85655953	-
chr8	85660106	85660296	8:85660106-85660296	-
chr8	85660498	85660648	8:85660498-85660648	-
chr8	85661096	85661246	8:85661096-85661246	-
chr8	85741016	85741166	8:85741016-85741166	-
chr8	85741863	85742014	8:85741863-85742014	-
chr8	85836066	85836256	8:85836066-85836256	ENSG00000273567,ENSG00000277422,ENSG00000253154
chr8	85836686	85836856	8:85836686-85836856	ENSG00000277422,ENSG00000253154
chr8	85836986	85837136	8:85836986-85837136	ENSG00000277422,ENSG00000253154
chr8	85843486	85843636	8:85843486-85843636	ENSG00000274343,ENSG00000277422,ENSG00000253154
chr8	85856486	85856636	8:85856486-85856636	ENSG00000285768
chr8	85866626	85866776	8:85866626-85866776	ENSG00000285768
chr8	85903266	85903476	8:85903266-85903476	ENSG00000270416
chr8	85908715	85908865	8:85908715-85908865	-
chr8	85911546	85911696	8:85911546-85911696	ENSG00000271381
chr8	85933326	85933476	8:85933326-85933476	-
chr8	85939526	85939716	8:85939526-85939716	ENSG00000273567
chr8	85959206	85959356	8:85959206-85959356	-
chr8	85966320	85966496	8:85966320-85966496	ENSG00000270416,ENSG00000287927
chr8	85973486	85973636	8:85973486-85973636	ENSG00000273567,ENSG00000274343,ENSG00000287927
chr8	85987328	85987496	8:85987328-85987496	ENSG00000274343,ENSG00000287927,ENSG00000147614
chr8	86002866	86003016	8:86002866-86003016	ENSG00000227753
chr8	86014529	86014679	8:86014529-86014679	ENSG00000227753
chr8	86033286	86033456	8:86033286-86033456	ENSG00000227753,ENSG00000243761
chr8	86039704	86039854	8:86039704-86039854	ENSG00000243761
chr8	86044206	86044360	8:86044206-86044360	ENSG00000243761
chr8	86063540	86063704	8:86063540-86063704	ENSG00000147613
chr8	86088626	86088816	8:86088626-86088816	ENSG00000277436,ENSG00000147614,ENSG00000147613
chr8	86089591	86089741	8:86089591-86089741	ENSG00000277436,ENSG00000147613
chr8	86098746	86098896	8:86098746-86098896	ENSG00000147614,ENSG00000147613
chr8	86108743	86108916	8:86108743-86108916	ENSG00000147614
chr8	86109797	86110018	8:86109797-86110018	-
chr8	86125186	86125356	8:86125186-86125356	-
chr8	86128406	86128556	8:86128406-86128556	-
chr8	86141075	86141225	8:86141075-86141225	ENSG00000274343,ENSG00000253675
chr8	86148286	86148436	8:86148286-86148436	ENSG00000274343,ENSG00000253675
chr8	86154990	86155140	8:86154990-86155140	ENSG00000253675
chr8	86173986	86174136	8:86173986-86174136	ENSG00000253675,ENSG00000253699
chr8	86176866	86177016	8:86176866-86177016	ENSG00000253699
chr8	86188427	86188577	8:86188427-86188577	ENSG00000253699
chr8	86204526	86204716	8:86204526-86204716	-
chr8	86238046	86238196	8:86238046-86238196	ENSG00000271381,ENSG00000164893
chr8	86255746	86255956	8:86255746-86255956	ENSG00000164893
chr8	86290066	86290236	8:86290066-86290236	-
chr8	86290266	86290416	8:86290266-86290416	ENSG00000164893
chr8	86305466	86305636	8:86305466-86305636	ENSG00000164893
chr8	86320026	86320176	8:86320026-86320176	ENSG00000164893
chr8	86341786	86341936	8:86341786-86341936	ENSG00000254231,ENSG00000123124
chr8	86342406	86342576	8:86342406-86342576	ENSG00000276006,ENSG00000275928,ENSG00000276998,ENSG00000164893,ENSG00000254231,ENSG00000123124
chr8	86343126	86343276	8:86343126-86343276	ENSG00000254231,ENSG00000123124
chr8	86344346	86344496	8:86344346-86344496	ENSG00000254231,ENSG00000123124
chr8	86355276	86355426	8:86355276-86355426	-
chr8	86356786	86356955	8:86356786-86356955	ENSG00000271381
chr8	86391820	86391970	8:86391820-86391970	-
chr8	86414506	86414676	8:86414506-86414676	ENSG00000123124
chr8	86417026	86417176	8:86417026-86417176	ENSG00000123124
chr8	86434846	86434996	8:86434846-86434996	ENSG00000123124
chr8	86447046	86447214	8:86447046-86447214	ENSG00000123124
chr8	86478756	86478906	8:86478756-86478906	ENSG00000176623,ENSG00000250569
chr8	86482852	86483002	8:86482852-86483002	ENSG00000176623,ENSG00000250569
chr8	86484046	86484216	8:86484046-86484216	ENSG00000176623,ENSG00000250569
chr8	86508126	86508276	8:86508126-86508276	ENSG00000176623,ENSG00000254088,ENSG00000085719
chr8	86508686	86508836	8:86508686-86508836	ENSG00000176623,ENSG00000250569,ENSG00000254088,ENSG00000085719
chr8	86514326	86514477	8:86514326-86514477	ENSG00000271381,ENSG00000176623,ENSG00000085719
chr8	86514707	86514857	8:86514707-86514857	ENSG00000271381,ENSG00000176623,ENSG00000085719
chr8	86515007	86515157	8:86515007-86515157	ENSG00000085719
chr8	86522607	86522779	8:86522607-86522779	-
chr8	86558267	86558417	8:86558267-86558417	ENSG00000085719,ENSG00000253292
chr8	86566015	86566165	8:86566015-86566165	-
chr8	86601647	86601817	8:86601647-86601817	ENSG00000253292,ENSG00000205333,ENSG00000233915
chr8	86618150	86618300	8:86618150-86618300	ENSG00000253292,ENSG00000205333,ENSG00000233915
chr8	86618827	86618977	8:86618827-86618977	ENSG00000253292,ENSG00000205333,ENSG00000233915
chr8	86619107	86619277	8:86619107-86619277	ENSG00000273567,ENSG00000253292,ENSG00000205333,ENSG00000233915
chr8	86620007	86620157	8:86620007-86620157	ENSG00000274343,ENSG00000205333,ENSG00000233915
chr8	86703487	86703637	8:86703487-86703637	ENSG00000276006,ENSG00000275928,ENSG00000276998,ENSG00000170289,ENSG00000205333,ENSG00000233915,ENSG00000254115,ENSG00000253778,ENSG00000253568
chr8	86714827	86714977	8:86714827-86714977	ENSG00000276540,ENSG00000254115,ENSG00000253778
chr8	86738247	86738397	8:86738247-86738397	ENSG00000170289,ENSG00000253778
chr8	86744947	86745117	8:86744947-86745117	ENSG00000170289,ENSG00000253778,ENSG00000253568
chr8	86785307	86785477	8:86785307-86785477	ENSG00000205333,ENSG00000233915,ENSG00000253778,ENSG00000253568
chr8	86791987	86792137	8:86791987-86792137	ENSG00000253778,ENSG00000253568
chr8	86812087	86812277	8:86812087-86812277	-
chr8	86823872	86824022	8:86823872-86824022	-
chr8	86825127	86825277	8:86825127-86825277	ENSG00000253778
chr8	86828487	86828677	8:86828487-86828677	-
chr8	86835547	86835697	8:86835547-86835697	-
chr8	86836827	86836977	8:86836827-86836977	-
chr8	86857697	86857847	8:86857697-86857847	-
chr8	86865130	86865280	8:86865130-86865280	ENSG00000176571
chr8	86871167	86871317	8:86871167-86871317	ENSG00000176571
chr8	86872891	86873041	8:86872891-86873041	ENSG00000176571
chr8	86885633	86885783	8:86885633-86885783	-
chr8	86893027	86893177	8:86893027-86893177	-
chr8	86923516	86923666	8:86923516-86923666	-
chr8	86931127	86931277	8:86931127-86931277	-
chr8	86931427	86931637	8:86931427-86931637	-
chr8	86967319	86967535	8:86967319-86967535	-
chr8	87030747	87030897	8:87030747-87030897	-
chr8	87044720	87044870	8:87044720-87044870	ENSG00000176571
chr8	87047327	87047537	8:87047327-87047537	ENSG00000176571
chr8	87054767	87054917	8:87054767-87054917	-
chr8	87055347	87055617	8:87055347-87055617	-
chr8	87094140	87094290	8:87094140-87094290	-
chr8	87133247	87133397	8:87133247-87133397	-
chr8	87139647	87139797	8:87139647-87139797	-
chr8	87166467	87166670	8:87166467-87166670	-
chr8	87175687	87175837	8:87175687-87175837	ENSG00000270416
chr8	87184467	87184617	8:87184467-87184617	-
chr8	87196467	87196637	8:87196467-87196637	ENSG00000176571
chr8	87206829	87206979	8:87206829-87206979	ENSG00000176571
chr8	87231373	87231523	8:87231373-87231523	-
chr8	87253202	87253352	8:87253202-87253352	-
chr8	87291724	87291874	8:87291724-87291874	ENSG00000176571
chr8	87374653	87374817	8:87374653-87374817	-
chr8	87418864	87419017	8:87418864-87419017	-
chr8	87434269	87434419	8:87434269-87434419	-
chr8	87445673	87445823	8:87445673-87445823	-
chr8	87469548	87469698	8:87469548-87469698	-
chr8	87478147	87478297	8:87478147-87478297	-
chr8	87560347	87560497	8:87560347-87560497	ENSG00000253401,ENSG00000251563
chr8	87582007	87582157	8:87582007-87582157	ENSG00000253401,ENSG00000251563
chr8	87584487	87584637	8:87584487-87584637	ENSG00000253401,ENSG00000251563
chr8	87695307	87695472	8:87695307-87695472	ENSG00000253500,ENSG00000251563
chr8	87698775	87698925	8:87698775-87698925	-
chr8	87700127	87700297	8:87700127-87700297	ENSG00000253500,ENSG00000251563
chr8	87712850	87713000	8:87712850-87713000	ENSG00000253500
chr8	87764067	87764217	8:87764067-87764217	ENSG00000253500
chr8	87777827	87777977	8:87777827-87777977	ENSG00000254376
chr8	87793387	87793607	8:87793387-87793607	ENSG00000254376
chr8	87832227	87832417	8:87832227-87832417	ENSG00000273978,ENSG00000176566
chr8	87832567	87832737	8:87832567-87832737	ENSG00000273978,ENSG00000176566
chr8	87864606	87864756	8:87864606-87864756	ENSG00000273978,ENSG00000176566
chr8	87905013	87905163	8:87905013-87905163	ENSG00000176566
chr8	87905721	87905871	8:87905721-87905871	ENSG00000176566
chr8	87918407	87918557	8:87918407-87918557	ENSG00000271381,ENSG00000176566
chr8	87936756	87936906	8:87936756-87936906	-
chr8	87937557	87937949	8:87937557-87937949	-
chr8	87938131	87938317	8:87938131-87938317	ENSG00000176566
chr8	87939107	87939280	8:87939107-87939280	-
chr8	87943867	87944017	8:87943867-87944017	-
chr8	87959745	87959895	8:87959745-87959895	-
chr8	87978182	87978332	8:87978182-87978332	ENSG00000253171
chr8	87978347	87978537	8:87978347-87978537	ENSG00000253171
chr8	87978847	87978997	8:87978847-87978997	ENSG00000253171
chr8	88046847	88046997	8:88046847-88046997	-
chr8	88088607	88088777	8:88088607-88088777	-
chr8	88111430	88111636	8:88111430-88111636	-
chr8	88111963	88112116	8:88111963-88112116	-
chr8	88114395	88114545	8:88114395-88114545	-
chr8	88114924	88115074	8:88114924-88115074	-
chr8	88115106	88115256	8:88115106-88115256	ENSG00000273567
chr8	88117500	88117679	8:88117500-88117679	ENSG00000273567
chr8	88120646	88120816	8:88120646-88120816	-
chr8	88130268	88130418	8:88130268-88130418	-
chr8	88130630	88130796	8:88130630-88130796	-
chr8	88148422	88148572	8:88148422-88148572	-
chr8	88164107	88164257	8:88164107-88164257	-
chr8	88170501	88170651	8:88170501-88170651	ENSG00000271381
chr8	88195410	88195560	8:88195410-88195560	-
chr8	88199066	88199216	8:88199066-88199216	-
chr8	88200380	88200530	8:88200380-88200530	-
chr8	88203497	88203647	8:88203497-88203647	-
chr8	88207566	88207716	8:88207566-88207716	-
chr8	88211046	88211196	8:88211046-88211196	-
chr8	88230809	88230977	8:88230809-88230977	-
chr8	88231486	88231656	8:88231486-88231656	-
chr8	88234606	88234776	8:88234606-88234776	-
chr8	88236706	88236856	8:88236706-88236856	-
chr8	88240006	88240180	8:88240006-88240180	-
chr8	88242527	88242677	8:88242527-88242677	-
chr8	88270046	88270196	8:88270046-88270196	-
chr8	88278269	88278419	8:88278269-88278419	-
chr8	88289846	88289996	8:88289846-88289996	-
chr8	88292335	88292485	8:88292335-88292485	-
chr8	88300386	88300536	8:88300386-88300536	-
chr8	88318994	88319144	8:88318994-88319144	-
chr8	88320666	88320836	8:88320666-88320836	ENSG00000156103,ENSG00000253553
chr8	88325399	88325549	8:88325399-88325549	ENSG00000156103,ENSG00000253553
chr8	88326206	88326356	8:88326206-88326356	ENSG00000156103,ENSG00000253553
chr8	88326926	88327076	8:88326926-88327076	ENSG00000156103,ENSG00000253553
chr8	88327706	88327876	8:88327706-88327876	ENSG00000156103,ENSG00000253553,ENSG00000251904
chr8	88328706	88328856	8:88328706-88328856	ENSG00000156103,ENSG00000253553,ENSG00000251904
chr8	88367666	88367816	8:88367666-88367816	ENSG00000251904
chr8	88374286	88374436	8:88374286-88374436	ENSG00000251904
chr8	88382726	88382895	8:88382726-88382895	ENSG00000251904
chr8	88420566	88420716	8:88420566-88420716	ENSG00000251904,ENSG00000250962
chr8	88424986	88425147	8:88424986-88425147	ENSG00000251904,ENSG00000250962
chr8	88437875	88438025	8:88437875-88438025	ENSG00000251904,ENSG00000250962
chr8	88465872	88466022	8:88465872-88466022	ENSG00000250962
chr8	88542621	88542771	8:88542621-88542771	ENSG00000253553
chr8	88637397	88637616	8:88637397-88637616	-
chr8	88637746	88637900	8:88637746-88637900	-
chr8	88645101	88645251	8:88645101-88645251	-
chr8	88651726	88651896	8:88651726-88651896	-
chr8	88713061	88713256	8:88713061-88713256	-
chr8	88713366	88713536	8:88713366-88713536	-
chr8	88714266	88714476	8:88714266-88714476	-
chr8	88715826	88716016	8:88715826-88716016	ENSG00000250962
chr8	88751686	88751836	8:88751686-88751836	-
chr8	88752046	88752196	8:88752046-88752196	-
chr8	88770199	88770349	8:88770199-88770349	-
chr8	88772766	88772916	8:88772766-88772916	-
chr8	88775986	88776136	8:88775986-88776136	-
chr8	88811346	88811496	8:88811346-88811496	ENSG00000271156,ENSG00000286984
chr8	88811766	88811916	8:88811766-88811916	ENSG00000271156,ENSG00000286984
chr8	88823521	88823671	8:88823521-88823671	ENSG00000271156,ENSG00000286984
chr8	88843677	88843827	8:88843677-88843827	-
chr8	88864334	88864484	8:88864334-88864484	-
chr8	88898906	88899056	8:88898906-88899056	-
chr8	88940028	88940178	8:88940028-88940178	-
chr8	88981683	88981876	8:88981683-88981876	-
chr8	88982026	88982216	8:88982026-88982216	-
chr8	88992246	88992396	8:88992246-88992396	-
chr8	89034710	89034860	8:89034710-89034860	-
chr8	89050160	89050310	8:89050160-89050310	-
chr8	89050366	89050516	8:89050366-89050516	-
chr8	89071786	89071936	8:89071786-89071936	-
chr8	89100866	89101016	8:89100866-89101016	-
chr8	89101086	89101256	8:89101086-89101256	-
chr8	89178326	89178536	8:89178326-89178536	-
chr8	89201353	89201516	8:89201353-89201516	ENSG00000253621
chr8	89226147	89226297	8:89226147-89226297	ENSG00000253621
chr8	89227107	89227257	8:89227107-89227257	ENSG00000253621
chr8	89230385	89230535	8:89230385-89230535	ENSG00000253621
chr8	89253426	89253576	8:89253426-89253576	ENSG00000253621
chr8	89322406	89322556	8:89322406-89322556	-
chr8	89364243	89364393	8:89364243-89364393	-
chr8	89403886	89404056	8:89403886-89404056	ENSG00000248231
chr8	89407675	89407825	8:89407675-89407825	ENSG00000248231
chr8	89408725	89408876	8:89408725-89408876	ENSG00000248231
chr8	89418086	89418374	8:89418086-89418374	ENSG00000248231
chr8	89449926	89450096	8:89449926-89450096	-
chr8	89473926	89474096	8:89473926-89474096	-
chr8	89474306	89474516	8:89474306-89474516	-
chr8	89475937	89476087	8:89475937-89476087	-
chr8	89492187	89492337	8:89492187-89492337	-
chr8	89528207	89528357	8:89528207-89528357	-
chr8	89535104	89535254	8:89535104-89535254	-
chr8	89535595	89535745	8:89535595-89535745	-
chr8	89543891	89544041	8:89543891-89544041	-
chr8	89558126	89558296	8:89558126-89558296	-
chr8	89579959	89580136	8:89579959-89580136	-
chr8	89606908	89607058	8:89606908-89607058	-
chr8	89611426	89611616	8:89611426-89611616	ENSG00000251136
chr8	89611886	89612056	8:89611886-89612056	ENSG00000251136
chr8	89617146	89617298	8:89617146-89617298	ENSG00000251136
chr8	89689226	89689417	8:89689226-89689417	-
chr8	89718347	89718497	8:89718347-89718497	ENSG00000251136
chr8	89725887	89726057	8:89725887-89726057	ENSG00000251136
chr8	89746074	89746224	8:89746074-89746224	-
chr8	89757287	89757437	8:89757287-89757437	ENSG00000251136,ENSG00000104312
chr8	89757667	89757817	8:89757667-89757817	ENSG00000251136,ENSG00000104312
chr8	89759327	89759477	8:89759327-89759477	ENSG00000251136,ENSG00000104312
chr8	89797527	89797697	8:89797527-89797697	-
chr8	89801367	89801537	8:89801367-89801537	-
chr8	89801827	89801977	8:89801827-89801977	-
chr8	89814919	89815069	8:89814919-89815069	ENSG00000253349
chr8	89824627	89824777	8:89824627-89824777	ENSG00000253349,ENSG00000275103
chr8	89826087	89826237	8:89826087-89826237	ENSG00000253349,ENSG00000275103
chr8	89826508	89826677	8:89826508-89826677	ENSG00000253349,ENSG00000275103
chr8	89837207	89837357	8:89837207-89837357	-
chr8	89848347	89848497	8:89848347-89848497	-
chr8	89849387	89849537	8:89849387-89849537	-
chr8	89850667	89850817	8:89850667-89850817	-
chr8	89856827	89856977	8:89856827-89856977	-
chr8	89882727	89882877	8:89882727-89882877	-
chr8	89889527	89889677	8:89889527-89889677	-
chr8	89901907	89902077	8:89901907-89902077	ENSG00000207359,ENSG00000164823
chr8	89902407	89902557	8:89902407-89902557	ENSG00000207359,ENSG00000164823,ENSG00000104320
chr8	89902967	89903137	8:89902967-89903137	ENSG00000207359,ENSG00000164823
chr8	89919307	89919457	8:89919307-89919457	-
chr8	89944187	89944517	8:89944187-89944517	-
chr8	89949124	89949274	8:89949124-89949274	-
chr8	89949464	89949614	8:89949464-89949614	-
chr8	89961410	89961597	8:89961410-89961597	-
chr8	89983831	89983981	8:89983831-89983981	ENSG00000104320
chr8	89984127	89984297	8:89984127-89984297	ENSG00000207359,ENSG00000164823,ENSG00000104320,ENSG00000104325
chr8	89984587	89984737	8:89984587-89984737	ENSG00000104320
chr8	89992504	89992654	8:89992504-89992654	-
chr8	89995667	89995837	8:89995667-89995837	ENSG00000104325
chr8	90000887	90001037	8:90000887-90001037	ENSG00000104320,ENSG00000104325
chr8	90001327	90001497	8:90001327-90001497	ENSG00000104320,ENSG00000104325
chr8	90001707	90001897	8:90001707-90001897	ENSG00000104325
chr8	90002031	90002181	8:90002031-90002181	ENSG00000104325
chr8	90002307	90002457	8:90002307-90002457	ENSG00000104325
chr8	90007845	90007995	8:90007845-90007995	ENSG00000104325
chr8	90010027	90010177	8:90010027-90010177	ENSG00000104325
chr8	90035967	90036117	8:90035967-90036117	-
chr8	90036935	90037085	8:90036935-90037085	-
chr8	90082767	90082917	8:90082767-90082917	ENSG00000104327
chr8	90150867	90151045	8:90150867-90151045	-
chr8	90164627	90164797	8:90164627-90164797	-
chr8	90165175	90165325	8:90165175-90165325	-
chr8	90165507	90165737	8:90165507-90165737	-
chr8	90171987	90172146	8:90171987-90172146	-
chr8	90174527	90174677	8:90174527-90174677	-
chr8	90187807	90187957	8:90187807-90187957	-
chr8	90199893	90200043	8:90199893-90200043	ENSG00000253394
chr8	90214713	90214863	8:90214713-90214863	ENSG00000253394
chr8	90227267	90227417	8:90227267-90227417	ENSG00000253394
chr8	90228490	90228640	8:90228490-90228640	ENSG00000253394
chr8	90273047	90273218	8:90273047-90273218	-
chr8	90280292	90280442	8:90280292-90280442	-
chr8	90289125	90289275	8:90289125-90289275	-
chr8	90311367	90311517	8:90311367-90311517	-
chr8	90324422	90324572	8:90324422-90324572	-
chr8	90361832	90361982	8:90361832-90361982	-
chr8	90448414	90448597	8:90448414-90448597	-
chr8	90467727	90467877	8:90467727-90467877	-
chr8	90471924	90472097	8:90471924-90472097	-
chr8	90472847	90473017	8:90472847-90473017	-
chr8	90500687	90500837	8:90500687-90500837	ENSG00000199354
chr8	90501447	90501597	8:90501447-90501597	ENSG00000199354
chr8	90511567	90511723	8:90511567-90511723	ENSG00000199354
chr8	90520907	90521057	8:90520907-90521057	ENSG00000199354
chr8	90525927	90526077	8:90525927-90526077	ENSG00000199354
chr8	90549410	90549560	8:90549410-90549560	-
chr8	90554469	90554619	8:90554469-90554619	-
chr8	90561461	90561611	8:90561461-90561611	-
chr8	90571127	90571297	8:90571127-90571297	ENSG00000254180
chr8	90580942	90581092	8:90580942-90581092	-
chr8	90606349	90606499	8:90606349-90606499	ENSG00000254180,ENSG00000253799
chr8	90643407	90643577	8:90643407-90643577	ENSG00000254180
chr8	90644947	90645117	8:90644947-90645117	ENSG00000254180,ENSG00000180694,ENSG00000246792
chr8	90645667	90645857	8:90645667-90645857	ENSG00000254180,ENSG00000180694,ENSG00000246792
chr8	90646067	90646237	8:90646067-90646237	ENSG00000254180,ENSG00000180694,ENSG00000246792
chr8	90646347	90646517	8:90646347-90646517	ENSG00000254180,ENSG00000180694,ENSG00000246792
chr8	90671007	90671157	8:90671007-90671157	ENSG00000254180,ENSG00000253799,ENSG00000254251
chr8	90676247	90676397	8:90676247-90676397	-
chr8	90699503	90699653	8:90699503-90699653	ENSG00000254182
chr8	90700987	90701137	8:90700987-90701137	ENSG00000254182
chr8	90701347	90701497	8:90701347-90701497	ENSG00000180694,ENSG00000254182
chr8	90712488	90712638	8:90712488-90712638	-
chr8	90751873	90752023	8:90751873-90752023	-
chr8	90758397	90758547	8:90758397-90758547	-
chr8	90790230	90790380	8:90790230-90790380	ENSG00000180694,ENSG00000123119
chr8	90791067	90791217	8:90791067-90791217	ENSG00000180694,ENSG00000123119
chr8	90791707	90791857	8:90791707-90791857	ENSG00000180694,ENSG00000123119,ENSG00000254251
chr8	90803807	90803977	8:90803807-90803977	ENSG00000123119,ENSG00000254251
chr8	90830427	90830577	8:90830427-90830577	ENSG00000254251
chr8	90831067	90831217	8:90831067-90831217	ENSG00000254251
chr8	90835261	90835417	8:90835261-90835417	ENSG00000254251
chr8	90888387	90888537	8:90888387-90888537	ENSG00000254251
chr8	90888747	90888917	8:90888747-90888917	ENSG00000254251
chr8	90905279	90905437	8:90905279-90905437	ENSG00000254251
chr8	90913727	90913935	8:90913727-90913935	ENSG00000254251
chr8	90914007	90914177	8:90914007-90914177	ENSG00000254251
chr8	90940727	90940877	8:90940727-90940877	ENSG00000123119
chr8	90942214	90942364	8:90942214-90942364	ENSG00000123119
chr8	90948367	90948537	8:90948367-90948537	ENSG00000123119
chr8	90984686	90984877	8:90984686-90984877	ENSG00000253250
chr8	90985287	90985437	8:90985287-90985437	ENSG00000253250,ENSG00000253358
chr8	90987771	90987921	8:90987771-90987921	ENSG00000253250
chr8	90991247	90991397	8:90991247-90991397	ENSG00000253250
chr8	91008706	91008856	8:91008706-91008856	ENSG00000253358
chr8	91022778	91022928	8:91022778-91022928	ENSG00000253358
chr8	91040187	91040337	8:91040187-91040337	ENSG00000155099,ENSG00000254219
chr8	91040807	91040977	8:91040807-91040977	ENSG00000155099,ENSG00000253358,ENSG00000254219
chr8	91041267	91041417	8:91041267-91041417	ENSG00000155099,ENSG00000254219
chr8	91069163	91069317	8:91069163-91069317	-
chr8	91069567	91069717	8:91069567-91069717	ENSG00000253738,ENSG00000155100
chr8	91070067	91070237	8:91070067-91070237	ENSG00000253250,ENSG00000155099,ENSG00000253358,ENSG00000254219,ENSG00000253738,ENSG00000155100,ENSG00000214954,ENSG00000253525
chr8	91071225	91071375	8:91071225-91071375	-
chr8	91076527	91076697	8:91076527-91076697	ENSG00000253738,ENSG00000155100
chr8	91081747	91081897	8:91081747-91081897	-
chr8	91107987	91108137	8:91107987-91108137	ENSG00000214954
chr8	91127647	91127817	8:91127647-91127817	ENSG00000214954,ENSG00000253525
chr8	91141262	91141412	8:91141262-91141412	ENSG00000214954,ENSG00000253525
chr8	91145587	91145737	8:91145587-91145737	ENSG00000253525
chr8	91178177	91178327	8:91178177-91178327	ENSG00000253525
chr8	91178747	91178897	8:91178747-91178897	ENSG00000253525
chr8	91180307	91180517	8:91180307-91180517	ENSG00000253525
chr8	91204547	91204697	8:91204547-91204697	ENSG00000266194,ENSG00000147606
chr8	91205327	91205517	8:91205327-91205517	ENSG00000253525,ENSG00000266194,ENSG00000147606
chr8	91207627	91207777	8:91207627-91207777	ENSG00000253525,ENSG00000266194,ENSG00000147606
chr8	91228545	91228695	8:91228545-91228695	-
chr8	91236567	91236717	8:91236567-91236717	-
chr8	91249127	91249297	8:91249127-91249297	ENSG00000147606
chr8	91250253	91250403	8:91250253-91250403	ENSG00000147606
chr8	91253367	91253557	8:91253367-91253557	ENSG00000147606
chr8	91289364	91289516	8:91289364-91289516	-
chr8	91302760	91302910	8:91302760-91302910	-
chr8	91303090	91303390	8:91303090-91303390	-
chr8	91311746	91311896	8:91311746-91311896	-
chr8	91319567	91319757	8:91319567-91319757	-
chr8	91343402	91343552	8:91343402-91343552	ENSG00000147606
chr8	91343647	91343797	8:91343647-91343797	ENSG00000147606
chr8	91360722	91360872	8:91360722-91360872	ENSG00000147606
chr8	91376644	91376794	8:91376644-91376794	-
chr8	91391461	91391611	8:91391461-91391611	-
chr8	91393587	91393757	8:91393587-91393757	-
chr8	91394827	91394977	8:91394827-91394977	-
chr8	91445157	91445307	8:91445157-91445307	-
chr8	91455560	91455717	8:91455560-91455717	-
chr8	91478847	91478997	8:91478847-91478997	-
chr8	91503100	91503250	8:91503100-91503250	-
chr8	91531387	91531537	8:91531387-91531537	-
chr8	91541416	91541566	8:91541416-91541566	-
chr8	91599987	91600137	8:91599987-91600137	ENSG00000200151
chr8	91600307	91600457	8:91600307-91600457	ENSG00000200151
chr8	91601467	91601657	8:91601467-91601657	ENSG00000200151
chr8	91644240	91644390	8:91644240-91644390	-
chr8	91645366	91645516	8:91645366-91645516	-
chr8	91663374	91663524	8:91663374-91663524	-
chr8	91665410	91665560	8:91665410-91665560	-
chr8	91680767	91680917	8:91680767-91680917	ENSG00000253901,ENSG00000271202
chr8	91748779	91748929	8:91748779-91748929	-
chr8	91757914	91758064	8:91757914-91758064	-
chr8	91761673	91761823	8:91761673-91761823	-
chr8	91766475	91766652	8:91766475-91766652	-
chr8	91811727	91811877	8:91811727-91811877	ENSG00000271202,ENSG00000229182
chr8	91840512	91840662	8:91840512-91840662	ENSG00000253901,ENSG00000271202,ENSG00000229182
chr8	91844907	91845077	8:91844907-91845077	ENSG00000253901,ENSG00000271202,ENSG00000229182
chr8	91854964	91855114	8:91854964-91855114	ENSG00000253901,ENSG00000271202,ENSG00000229182
chr8	91875708	91875858	8:91875708-91875858	ENSG00000253901,ENSG00000271202,ENSG00000229182
chr8	91879267	91879442	8:91879267-91879442	ENSG00000253901,ENSG00000271202,ENSG00000229182
chr8	91956207	91956357	8:91956207-91956357	ENSG00000271202,ENSG00000229182
chr8	91958227	91958377	8:91958227-91958377	ENSG00000253901,ENSG00000271202,ENSG00000229182
chr8	91962722	91962872	8:91962722-91962872	-
chr8	91962907	91963057	8:91962907-91963057	ENSG00000229182
chr8	91975887	91976037	8:91975887-91976037	ENSG00000253901,ENSG00000271202,ENSG00000229182,ENSG00000079102,ENSG00000253576
chr8	92008567	92008737	8:92008567-92008737	ENSG00000079102
chr8	92009007	92009157	8:92009007-92009157	-
chr8	92019267	92019417	8:92019267-92019417	ENSG00000253901,ENSG00000271202,ENSG00000079102
chr8	92044818	92044968	8:92044818-92044968	-
chr8	92051607	92051777	8:92051607-92051777	-
chr8	92059627	92059834	8:92059627-92059834	-
chr8	92062607	92062757	8:92062607-92062757	-
chr8	92068380	92068530	8:92068380-92068530	-
chr8	92069317	92069477	8:92069317-92069477	-
chr8	92071627	92071777	8:92071627-92071777	-
chr8	92072547	92072697	8:92072547-92072697	-
chr8	92073375	92073537	8:92073375-92073537	-
chr8	92078578	92078737	8:92078578-92078737	-
chr8	92095267	92095537	8:92095267-92095537	ENSG00000079102
chr8	92101027	92101177	8:92101027-92101177	ENSG00000079102
chr8	92101527	92101717	8:92101527-92101717	ENSG00000079102
chr8	92101867	92102277	8:92101867-92102277	ENSG00000079102
chr8	92102541	92102691	8:92102541-92102691	ENSG00000079102
chr8	92102847	92102997	8:92102847-92102997	ENSG00000079102
chr8	92103267	92103437	8:92103267-92103437	ENSG00000079102
chr8	92103607	92103777	8:92103607-92103777	ENSG00000079102
chr8	92138447	92138617	8:92138447-92138617	ENSG00000233778
chr8	92148748	92148898	8:92148748-92148898	ENSG00000233778
chr8	92148973	92149123	8:92148973-92149123	ENSG00000233778
chr8	92150447	92150617	8:92150447-92150617	ENSG00000233778
chr8	92168069	92168219	8:92168069-92168219	-
chr8	92171038	92171188	8:92171038-92171188	-
chr8	92209677	92209827	8:92209677-92209827	-
chr8	92304453	92304603	8:92304453-92304603	ENSG00000253118
chr8	92372487	92372697	8:92372487-92372697	ENSG00000253118,ENSG00000253682,ENSG00000253749
chr8	92455491	92455677	8:92455491-92455677	ENSG00000253682,ENSG00000253749
chr8	92456772	92456922	8:92456772-92456922	ENSG00000253682,ENSG00000253749
chr8	92457055	92457217	8:92457055-92457217	ENSG00000253682,ENSG00000253749
chr8	92466790	92466941	8:92466790-92466941	ENSG00000253682,ENSG00000253749
chr8	92490867	92491017	8:92490867-92491017	ENSG00000253682,ENSG00000253749
chr8	92513467	92513657	8:92513467-92513657	ENSG00000253682,ENSG00000253749
chr8	92515556	92515758	8:92515556-92515758	-
chr8	92515947	92516097	8:92515947-92516097	ENSG00000253682,ENSG00000253749
chr8	92540311	92540461	8:92540311-92540461	-
chr8	92548087	92548237	8:92548087-92548237	-
chr8	92555951	92556101	8:92555951-92556101	-
chr8	92607887	92608057	8:92607887-92608057	ENSG00000253118,ENSG00000253682,ENSG00000253749,ENSG00000253177,ENSG00000288005
chr8	92627547	92627697	8:92627547-92627697	ENSG00000253634,ENSG00000253177,ENSG00000288005
chr8	92628007	92628177	8:92628007-92628177	ENSG00000253118,ENSG00000253682,ENSG00000253634,ENSG00000253177,ENSG00000288005
chr8	92642745	92642895	8:92642745-92642895	ENSG00000253634,ENSG00000253177
chr8	92648047	92648197	8:92648047-92648197	ENSG00000253634,ENSG00000253177,ENSG00000288005
chr8	92648287	92648497	8:92648287-92648497	ENSG00000253682,ENSG00000253634,ENSG00000253177,ENSG00000288005
chr8	92649324	92649474	8:92649324-92649474	ENSG00000253634,ENSG00000253177,ENSG00000288005
chr8	92680802	92680952	8:92680802-92680952	ENSG00000253177,ENSG00000288005
chr8	92734707	92734877	8:92734707-92734877	ENSG00000288005,ENSG00000254020,ENSG00000253577
chr8	92758407	92758557	8:92758407-92758557	ENSG00000288005,ENSG00000248858,ENSG00000253577
chr8	92776067	92776217	8:92776067-92776217	ENSG00000253577
chr8	92812367	92812517	8:92812367-92812517	ENSG00000253682,ENSG00000288005,ENSG00000253577
chr8	92818427	92818602	8:92818427-92818602	-
chr8	92819347	92819517	8:92819347-92819517	ENSG00000253118,ENSG00000253577
chr8	92864812	92864962	8:92864812-92864962	-
chr8	92884227	92884377	8:92884227-92884377	ENSG00000248858,ENSG00000253197
chr8	92895007	92895157	8:92895007-92895157	-
chr8	92896072	92896222	8:92896072-92896222	ENSG00000253197
chr8	92923044	92923297	8:92923044-92923297	-
chr8	92954376	92954526	8:92954376-92954526	-
chr8	92964086	92964236	8:92964086-92964236	-
chr8	92964827	92964997	8:92964827-92964997	ENSG00000205133
chr8	92965547	92965737	8:92965547-92965737	ENSG00000253118,ENSG00000288005,ENSG00000205133,ENSG00000251347,ENSG00000277063
chr8	92966067	92966217	8:92966067-92966217	ENSG00000205133,ENSG00000251347,ENSG00000277063
chr8	92991047	92991197	8:92991047-92991197	ENSG00000277063
chr8	93006354	93006504	8:93006354-93006504	ENSG00000277063
chr8	93048927	93049077	8:93048927-93049077	ENSG00000277063
chr8	93049174	93049324	8:93049174-93049324	ENSG00000277063
chr8	93049487	93049637	8:93049487-93049637	ENSG00000277063
chr8	93057867	93058037	8:93057867-93058037	ENSG00000277063
chr8	93095826	93095996	8:93095826-93095996	ENSG00000277063
chr8	93116806	93116956	8:93116806-93116956	-
chr8	93127766	93127916	8:93127766-93127916	ENSG00000277063,ENSG00000279847
chr8	93166786	93166956	8:93166786-93166956	ENSG00000279847
chr8	93182340	93182490	8:93182340-93182490	-
chr8	93196504	93196676	8:93196504-93196676	-
chr8	93211406	93211556	8:93211406-93211556	ENSG00000253960,ENSG00000268080
chr8	93216386	93216536	8:93216386-93216536	ENSG00000253960,ENSG00000268080
chr8	93226496	93226646	8:93226496-93226646	ENSG00000253960,ENSG00000268080
chr8	93262531	93262681	8:93262531-93262681	ENSG00000254089
chr8	93278737	93278887	8:93278737-93278887	-
chr8	93282153	93282303	8:93282153-93282303	-
chr8	93291489	93291639	8:93291489-93291639	ENSG00000246662,ENSG00000254089
chr8	93293447	93293657	8:93293447-93293657	ENSG00000246662,ENSG00000254089
chr8	93293747	93293897	8:93293747-93293897	ENSG00000246662,ENSG00000254089
chr8	93294107	93294257	8:93294107-93294257	ENSG00000246662,ENSG00000254089
chr8	93307747	93307897	8:93307747-93307897	-
chr8	93319887	93320117	8:93319887-93320117	-
chr8	93351627	93351777	8:93351627-93351777	-
chr8	93352987	93353177	8:93352987-93353177	-
chr8	93361207	93361357	8:93361207-93361357	-
chr8	93369143	93369293	8:93369143-93369293	-
chr8	93382903	93383054	8:93382903-93383054	-
chr8	93398067	93398217	8:93398067-93398217	-
chr8	93398407	93398637	8:93398407-93398637	-
chr8	93404307	93404537	8:93404307-93404537	-
chr8	93416067	93416217	8:93416067-93416217	ENSG00000246662
chr8	93419687	93419851	8:93419687-93419851	ENSG00000246662
chr8	93423907	93424077	8:93423907-93424077	ENSG00000246662
chr8	93445347	93445497	8:93445347-93445497	ENSG00000222416
chr8	93456167	93456317	8:93456167-93456317	-
chr8	93456847	93456997	8:93456847-93456997	ENSG00000222416
chr8	93472196	93472351	8:93472196-93472351	-
chr8	93483646	93483796	8:93483646-93483796	-
chr8	93498767	93498917	8:93498767-93498917	-
chr8	93501619	93501769	8:93501619-93501769	-
chr8	93519287	93519458	8:93519287-93519458	-
chr8	93535607	93535777	8:93535607-93535777	-
chr8	93538425	93538575	8:93538425-93538575	-
chr8	93564587	93564737	8:93564587-93564737	-
chr8	93565547	93565717	8:93565547-93565717	-
chr8	93572379	93572529	8:93572379-93572529	-
chr8	93580191	93580341	8:93580191-93580341	-
chr8	93581955	93582117	8:93581955-93582117	-
chr8	93582647	93582797	8:93582647-93582797	-
chr8	93605274	93605424	8:93605274-93605424	-
chr8	93615162	93615462	8:93615162-93615462	-
chr8	93616270	93616420	8:93616270-93616420	-
chr8	93635987	93636137	8:93635987-93636137	ENSG00000253781
chr8	93638627	93638792	8:93638627-93638792	ENSG00000253781
chr8	93641807	93641957	8:93641807-93641957	ENSG00000253781
chr8	93655527	93655677	8:93655527-93655677	ENSG00000253781
chr8	93693933	93694083	8:93693933-93694083	-
chr8	93694187	93694357	8:93694187-93694357	ENSG00000188343,ENSG00000271971,ENSG00000253854
chr8	93696667	93696837	8:93696667-93696837	ENSG00000246662,ENSG00000188343
chr8	93698607	93698777	8:93698607-93698777	ENSG00000246662,ENSG00000188343
chr8	93699037	93699436	8:93699037-93699436	ENSG00000188343
chr8	93700127	93700277	8:93700127-93700277	ENSG00000246662,ENSG00000188343,ENSG00000271971,ENSG00000253854
chr8	93700427	93700577	8:93700427-93700577	ENSG00000246662,ENSG00000188343,ENSG00000271971,ENSG00000253854
chr8	93700907	93701057	8:93700907-93701057	ENSG00000246662,ENSG00000188343,ENSG00000271971,ENSG00000253854
chr8	93701388	93701538	8:93701388-93701538	ENSG00000188343
chr8	93727004	93727154	8:93727004-93727154	ENSG00000271971,ENSG00000253854,ENSG00000253722
chr8	93731067	93731237	8:93731067-93731237	ENSG00000271971,ENSG00000253854,ENSG00000253722
chr8	93732087	93732237	8:93732087-93732237	ENSG00000271971,ENSG00000253854,ENSG00000183808,ENSG00000253722
chr8	93734382	93734532	8:93734382-93734532	ENSG00000271971,ENSG00000253854,ENSG00000253722
chr8	93738698	93738854	8:93738698-93738854	ENSG00000183808,ENSG00000253722
chr8	93739462	93739612	8:93739462-93739612	ENSG00000183808,ENSG00000253722
chr8	93740279	93740429	8:93740279-93740429	ENSG00000183808,ENSG00000279331,ENSG00000253848
chr8	93741007	93741157	8:93741007-93741157	ENSG00000271971,ENSG00000253854,ENSG00000183808,ENSG00000253722,ENSG00000279331,ENSG00000253848,ENSG00000164953
chr8	93746389	93746539	8:93746389-93746539	ENSG00000164953
chr8	93748100	93748250	8:93748100-93748250	ENSG00000164953
chr8	93748807	93748997	8:93748807-93748997	ENSG00000183808,ENSG00000279331,ENSG00000253848,ENSG00000164953
chr8	93754767	93754917	8:93754767-93754917	ENSG00000271971,ENSG00000253854,ENSG00000183808,ENSG00000279331,ENSG00000253848,ENSG00000164953
chr8	93794683	93794837	8:93794683-93794837	-
chr8	93795367	93795517	8:93795367-93795517	-
chr8	93802056	93802237	8:93802056-93802237	-
chr8	93802287	93802437	8:93802287-93802437	-
chr8	93822447	93822597	8:93822447-93822597	ENSG00000254057,ENSG00000254387,ENSG00000240509,ENSG00000275386
chr8	93837907	93838057	8:93837907-93838057	ENSG00000254057,ENSG00000254387
chr8	93846668	93846818	8:93846668-93846818	ENSG00000254057,ENSG00000254387
chr8	93856387	93856537	8:93856387-93856537	ENSG00000254057,ENSG00000254387
chr8	93856627	93856837	8:93856627-93856837	ENSG00000254057,ENSG00000254387,ENSG00000164951
chr8	93857627	93857777	8:93857627-93857777	ENSG00000254057,ENSG00000254387,ENSG00000164951
chr8	93858667	93858937	8:93858667-93858937	ENSG00000254057,ENSG00000254387
chr8	93869800	93869950	8:93869800-93869950	-
chr8	93873987	93874157	8:93873987-93874157	ENSG00000254057,ENSG00000254387
chr8	93874515	93874683	8:93874515-93874683	-
chr8	93880387	93880557	8:93880387-93880557	-
chr8	93883523	93883737	8:93883523-93883737	-
chr8	93884849	93885037	8:93884849-93885037	-
chr8	93885930	93886080	8:93885930-93886080	-
chr8	93894257	93894407	8:93894257-93894407	-
chr8	93916707	93916877	8:93916707-93916877	ENSG00000164951,ENSG00000264448,ENSG00000284288,ENSG00000251234,ENSG00000240509
chr8	93917567	93917757	8:93917567-93917757	ENSG00000164951,ENSG00000264448,ENSG00000284288
chr8	93932487	93932677	8:93932487-93932677	-
chr8	93933187	93933377	8:93933187-93933377	ENSG00000251234
chr8	93935947	93936117	8:93935947-93936117	ENSG00000251234
chr8	93944047	93944197	8:93944047-93944197	ENSG00000251234
chr8	93944610	93944760	8:93944610-93944760	ENSG00000251234
chr8	93953007	93953191	8:93953007-93953191	ENSG00000251234,ENSG00000240509
chr8	93957707	93957957	8:93957707-93957957	ENSG00000240509
chr8	93958144	93958294	8:93958144-93958294	ENSG00000240509
chr8	93961047	93961197	8:93961047-93961197	ENSG00000240509,ENSG00000275386
chr8	93969427	93969597	8:93969427-93969597	ENSG00000275386
chr8	93975247	93975397	8:93975247-93975397	ENSG00000275386
chr8	93983127	93983284	8:93983127-93983284	ENSG00000275386
chr8	93984529	93984679	8:93984529-93984679	-
chr8	93987093	93987243	8:93987093-93987243	-
chr8	93987477	93987627	8:93987477-93987627	-
chr8	93987693	93987843	8:93987693-93987843	-
chr8	93991507	93991657	8:93991507-93991657	-
chr8	93994767	93994937	8:93994767-93994937	-
chr8	93996027	93996177	8:93996027-93996177	-
chr8	94010308	94010458	8:94010308-94010458	-
chr8	94018567	94018757	8:94018567-94018757	-
chr8	94028515	94028665	8:94028515-94028665	-
chr8	94040807	94040977	8:94040807-94040977	-
chr8	94044327	94044477	8:94044327-94044477	-
chr8	94044687	94044837	8:94044687-94044837	-
chr8	94058376	94058526	8:94058376-94058526	-
chr8	94059487	94059637	8:94059487-94059637	-
chr8	94065843	94065993	8:94065843-94065993	-
chr8	94072187	94072357	8:94072187-94072357	-
chr8	94079847	94079997	8:94079847-94079997	ENSG00000253585
chr8	94080307	94080457	8:94080307-94080457	-
chr8	94083327	94083497	8:94083327-94083497	-
chr8	94089450	94089600	8:94089450-94089600	-
chr8	94101207	94101357	8:94101207-94101357	ENSG00000253585
chr8	94119487	94119637	8:94119487-94119637	-
chr8	94120047	94120197	8:94120047-94120197	ENSG00000253585
chr8	94120347	94120497	8:94120347-94120497	-
chr8	94126771	94126921	8:94126771-94126921	-
chr8	94156507	94156677	8:94156507-94156677	ENSG00000079112
chr8	94165087	94165257	8:94165087-94165257	ENSG00000079112
chr8	94179547	94179757	8:94179547-94179757	-
chr8	94192047	94192237	8:94192047-94192237	ENSG00000249510
chr8	94193307	94193472	8:94193307-94193472	-
chr8	94196763	94196995	8:94196763-94196995	ENSG00000249510
chr8	94198627	94198777	8:94198627-94198777	ENSG00000079112,ENSG00000249510
chr8	94206727	94206877	8:94206727-94206877	ENSG00000079112,ENSG00000249510
chr8	94207281	94207431	8:94207281-94207431	ENSG00000079112,ENSG00000249510
chr8	94208507	94208677	8:94208507-94208677	ENSG00000079112,ENSG00000249510
chr8	94208887	94209057	8:94208887-94209057	ENSG00000079112,ENSG00000249510
chr8	94219727	94219877	8:94219727-94219877	ENSG00000079112
chr8	94227207	94227377	8:94227207-94227377	-
chr8	94234467	94234617	8:94234467-94234617	-
chr8	94241259	94241409	8:94241259-94241409	-
chr8	94242167	94242357	8:94242167-94242357	-
chr8	94259167	94259337	8:94259167-94259337	ENSG00000164949
chr8	94260932	94261082	8:94260932-94261082	ENSG00000164949
chr8	94261749	94261899	8:94261749-94261899	ENSG00000164949
chr8	94262287	94262437	8:94262287-94262437	ENSG00000164949
chr8	94262594	94262744	8:94262594-94262744	ENSG00000164949
chr8	94265486	94265636	8:94265486-94265636	ENSG00000164949
chr8	94266367	94266537	8:94266367-94266537	ENSG00000164949
chr8	94272367	94272597	8:94272367-94272597	-
chr8	94286886	94287186	8:94286886-94287186	-
chr8	94303747	94303937	8:94303747-94303937	-
chr8	94308669	94308834	8:94308669-94308834	-
chr8	94311127	94311277	8:94311127-94311277	-
chr8	94331487	94331637	8:94331487-94331637	-
chr8	94334039	94334189	8:94334039-94334189	-
chr8	94346962	94347112	8:94346962-94347112	ENSG00000244217
chr8	94353227	94353397	8:94353227-94353397	ENSG00000244217
chr8	94357187	94357337	8:94357187-94357337	ENSG00000244217
chr8	94357807	94357957	8:94357807-94357957	ENSG00000244217
chr8	94360667	94360817	8:94360667-94360817	-
chr8	94363696	94363846	8:94363696-94363846	-
chr8	94373291	94373457	8:94373291-94373457	ENSG00000197275
chr8	94405442	94405592	8:94405442-94405592	-
chr8	94407507	94407657	8:94407507-94407657	-
chr8	94417867	94418037	8:94417867-94418037	-
chr8	94436253	94436417	8:94436253-94436417	ENSG00000265817
chr8	94436447	94436597	8:94436447-94436597	ENSG00000265817
chr8	94436947	94437117	8:94436947-94437117	ENSG00000265817
chr8	94437347	94437517	8:94437347-94437517	ENSG00000265817
chr8	94439847	94439997	8:94439847-94439997	ENSG00000265817
chr8	94440680	94440830	8:94440680-94440830	ENSG00000265817
chr8	94440906	94441057	8:94440906-94441057	ENSG00000265817
chr8	94447547	94447697	8:94447547-94447697	-
chr8	94473207	94473357	8:94473207-94473357	ENSG00000197275
chr8	94473658	94473808	8:94473658-94473808	ENSG00000197275
chr8	94475047	94475197	8:94475047-94475197	ENSG00000197275,ENSG00000164944,ENSG00000254315
chr8	94475487	94475637	8:94475487-94475637	ENSG00000197275
chr8	94476187	94476337	8:94476187-94476337	ENSG00000197275
chr8	94522607	94522777	8:94522607-94522777	ENSG00000164944,ENSG00000254315
chr8	94553507	94553677	8:94553507-94553677	ENSG00000164944,ENSG00000254315,ENSG00000253704,ENSG00000253175
chr8	94554087	94554257	8:94554087-94554257	ENSG00000164944,ENSG00000254315,ENSG00000253704
chr8	94554507	94554657	8:94554507-94554657	ENSG00000164944,ENSG00000253704
chr8	94567687	94567857	8:94567687-94567857	ENSG00000253175
chr8	94574227	94574397	8:94574227-94574397	ENSG00000253175
chr8	94592387	94592557	8:94592387-94592557	ENSG00000254190,ENSG00000254283
chr8	94612987	94613157	8:94612987-94613157	ENSG00000254190,ENSG00000254283
chr8	94639107	94639257	8:94639107-94639257	ENSG00000261437,ENSG00000104413,ENSG00000274701
chr8	94639387	94639557	8:94639387-94639557	ENSG00000261437,ENSG00000104413,ENSG00000274701
chr8	94640407	94640597	8:94640407-94640597	ENSG00000261437,ENSG00000104413,ENSG00000274701
chr8	94640867	94641037	8:94640867-94641037	ENSG00000261437,ENSG00000104413,ENSG00000274701
chr8	94641547	94641697	8:94641547-94641697	ENSG00000261437,ENSG00000104413
chr8	94642015	94642177	8:94642015-94642177	ENSG00000261437,ENSG00000104413
chr8	94642407	94642557	8:94642407-94642557	ENSG00000261437,ENSG00000104413,ENSG00000274701
chr8	94643087	94643237	8:94643087-94643237	ENSG00000261437,ENSG00000104413
chr8	94657155	94657305	8:94657155-94657305	ENSG00000274701
chr8	94692287	94692437	8:94692287-94692437	ENSG00000241003,ENSG00000253429
chr8	94692664	94692817	8:94692664-94692817	ENSG00000241003
chr8	94693247	94693417	8:94693247-94693417	ENSG00000241003,ENSG00000253429
chr8	94693744	94693894	8:94693744-94693894	ENSG00000241003
chr8	94713487	94713637	8:94713487-94713637	ENSG00000253429,ENSG00000199701,ENSG00000156162
chr8	94719727	94719897	8:94719727-94719897	ENSG00000253429,ENSG00000199701,ENSG00000156162
chr8	94744207	94744386	8:94744207-94744386	ENSG00000156162
chr8	94749327	94749477	8:94749327-94749477	-
chr8	94760747	94760897	8:94760747-94760897	-
chr8	94791504	94791654	8:94791504-94791654	ENSG00000254307
chr8	94797447	94797617	8:94797447-94797617	ENSG00000254307
chr8	94797764	94797914	8:94797764-94797914	ENSG00000254307
chr8	94808667	94808817	8:94808667-94808817	-
chr8	94813567	94813737	8:94813567-94813737	ENSG00000164941
chr8	94814567	94814717	8:94814567-94814717	-
chr8	94814787	94814937	8:94814787-94814937	-
chr8	94822727	94822877	8:94822727-94822877	ENSG00000164941
chr8	94823167	94823317	8:94823167-94823317	ENSG00000254307,ENSG00000164941,ENSG00000272509,ENSG00000287322
chr8	94823807	94823957	8:94823807-94823957	ENSG00000164941
chr8	94875717	94875867	8:94875717-94875867	ENSG00000272509
chr8	94879886	94880036	8:94879886-94880036	ENSG00000272509
chr8	94883342	94883492	8:94883342-94883492	ENSG00000272509
chr8	94893547	94893697	8:94893547-94893697	ENSG00000175305,ENSG00000243979
chr8	94894667	94894817	8:94894667-94894817	ENSG00000175305,ENSG00000272509,ENSG00000243979
chr8	94895167	94895317	8:94895167-94895317	ENSG00000175305,ENSG00000272509,ENSG00000243979,ENSG00000156170
chr8	94895667	94895817	8:94895667-94895817	ENSG00000175305,ENSG00000272509,ENSG00000243979,ENSG00000156170
chr8	94896198	94896357	8:94896198-94896357	ENSG00000175305,ENSG00000243979,ENSG00000156170
chr8	94896607	94896777	8:94896607-94896777	ENSG00000175305,ENSG00000243979,ENSG00000156170
chr8	94905347	94905497	8:94905347-94905497	-
chr8	94906107	94906257	8:94906107-94906257	-
chr8	94906467	94906637	8:94906467-94906637	-
chr8	94914407	94914597	8:94914407-94914597	-
chr8	94916287	94916437	8:94916287-94916437	-
chr8	94948707	94948877	8:94948707-94948877	ENSG00000164938,ENSG00000253878
chr8	94949387	94949537	8:94949387-94949537	ENSG00000156170,ENSG00000164938,ENSG00000253878,ENSG00000253528,ENSG00000287322
chr8	94950007	94950177	8:94950007-94950177	ENSG00000156170,ENSG00000164938,ENSG00000253878,ENSG00000253528
chr8	94951227	94951377	8:94951227-94951377	ENSG00000164938,ENSG00000253878
chr8	94959887	94960057	8:94959887-94960057	ENSG00000253878,ENSG00000253528
chr8	94960267	94960437	8:94960267-94960437	ENSG00000253528
chr8	94960787	94960957	8:94960787-94960957	ENSG00000156170,ENSG00000253878,ENSG00000253528
chr8	94963712	94963862	8:94963712-94963862	ENSG00000253528
chr8	94967987	94968137	8:94967987-94968137	ENSG00000253528
chr8	95003955	95004105	8:95003955-95004105	-
chr8	95006433	95006637	8:95006433-95006637	-
chr8	95021822	95021972	8:95021822-95021972	-
chr8	95024867	95025017	8:95024867-95025017	ENSG00000156170,ENSG00000164938,ENSG00000253528,ENSG00000287322
chr8	95025747	95025897	8:95025747-95025897	ENSG00000156170
chr8	95057027	95057177	8:95057027-95057177	ENSG00000287322,ENSG00000200525
chr8	95065227	95065394	8:95065227-95065394	ENSG00000245080,ENSG00000284147,ENSG00000283522
chr8	95066727	95066892	8:95066727-95066892	ENSG00000245080,ENSG00000284147,ENSG00000283522
chr8	95067060	95067210	8:95067060-95067210	ENSG00000287322,ENSG00000200525,ENSG00000245080,ENSG00000254248,ENSG00000284147,ENSG00000283522
chr8	95067487	95067657	8:95067487-95067657	ENSG00000287322,ENSG00000200525,ENSG00000245080,ENSG00000254248,ENSG00000284147,ENSG00000283522
chr8	95075027	95075177	8:95075027-95075177	ENSG00000245080,ENSG00000254248,ENSG00000284147,ENSG00000283522
chr8	95075667	95075862	8:95075667-95075862	ENSG00000245080,ENSG00000254248,ENSG00000284147,ENSG00000283522
chr8	95075887	95076037	8:95075887-95076037	ENSG00000245080,ENSG00000254248,ENSG00000284147,ENSG00000283522
chr8	95100547	95100717	8:95100547-95100717	ENSG00000156170,ENSG00000254248
chr8	95100807	95100957	8:95100807-95100957	ENSG00000156170,ENSG00000254248
chr8	95101127	95101297	8:95101127-95101297	ENSG00000254248
chr8	95101467	95101668	8:95101467-95101668	ENSG00000254248
chr8	95101807	95101979	8:95101807-95101979	ENSG00000254248
chr8	95102707	95102857	8:95102707-95102857	ENSG00000254248
chr8	95112602	95112752	8:95112602-95112752	-
chr8	95112847	95113017	8:95112847-95113017	-
chr8	95114446	95114596	8:95114446-95114596	-
chr8	95133587	95133777	8:95133587-95133777	ENSG00000287322,ENSG00000200525,ENSG00000254248,ENSG00000175895,ENSG00000253351
chr8	95134167	95134317	8:95134167-95134317	ENSG00000175895
chr8	95134647	95134797	8:95134647-95134797	ENSG00000175895
chr8	95135447	95135597	8:95135447-95135597	-
chr8	95137035	95137185	8:95137035-95137185	-
chr8	95137807	95137957	8:95137807-95137957	-
chr8	95169291	95169441	8:95169291-95169441	-
chr8	95170027	95170197	8:95170027-95170197	-
chr8	95174627	95174777	8:95174627-95174777	-
chr8	95202987	95203137	8:95202987-95203137	ENSG00000253773,ENSG00000253351
chr8	95207730	95208030	8:95207730-95208030	ENSG00000253351
chr8	95210414	95210564	8:95210414-95210564	ENSG00000253351
chr8	95210696	95210846	8:95210696-95210846	ENSG00000253351
chr8	95225627	95225797	8:95225627-95225797	ENSG00000253351
chr8	95228897	95229047	8:95228897-95229047	ENSG00000253351
chr8	95235794	95236017	8:95235794-95236017	-
chr8	95237247	95237417	8:95237247-95237417	ENSG00000253351
chr8	95248807	95248957	8:95248807-95248957	ENSG00000287322,ENSG00000200525
chr8	95268267	95268417	8:95268267-95268417	-
chr8	95268687	95268877	8:95268687-95268877	ENSG00000253773,ENSG00000156172
chr8	95269187	95269337	8:95269187-95269337	ENSG00000287322,ENSG00000253773,ENSG00000156172
chr8	95269687	95269837	8:95269687-95269837	ENSG00000287322,ENSG00000253773,ENSG00000156172
chr8	95269987	95270137	8:95269987-95270137	ENSG00000253773,ENSG00000156172
chr8	95270267	95270517	8:95270267-95270517	-
chr8	95270627	95270817	8:95270627-95270817	-
chr8	95273667	95273817	8:95273667-95273817	-
chr8	95274146	95274296	8:95274146-95274296	-
chr8	95304403	95304553	8:95304403-95304553	-
chr8	95305487	95305637	8:95305487-95305637	-
chr8	95317748	95317967	8:95317748-95317967	-
chr8	95334018	95334168	8:95334018-95334168	-
chr8	95334547	95334707	8:95334547-95334707	-
chr8	95353687	95353837	8:95353687-95353837	-
chr8	95364967	95365137	8:95364967-95365137	-
chr8	95381547	95381697	8:95381547-95381697	-
chr8	95386687	95386837	8:95386687-95386837	ENSG00000253945
chr8	95394027	95394177	8:95394027-95394177	ENSG00000253945
chr8	95394251	95394401	8:95394251-95394401	ENSG00000253945
chr8	95405553	95405703	8:95405553-95405703	ENSG00000253945
chr8	95408147	95408297	8:95408147-95408297	ENSG00000253945
chr8	95412538	95412688	8:95412538-95412688	ENSG00000253945
chr8	95430827	95430997	8:95430827-95430997	ENSG00000253773
chr8	95431067	95431217	8:95431067-95431217	ENSG00000253773
chr8	95431294	95431577	8:95431294-95431577	ENSG00000253773
chr8	95437207	95437357	8:95437207-95437357	ENSG00000253773
chr8	95458221	95458371	8:95458221-95458371	-
chr8	95466307	95466522	8:95466307-95466522	-
chr8	95481747	95481917	8:95481747-95481917	-
chr8	95485307	95485477	8:95485307-95485477	-
chr8	95492927	95493077	8:95492927-95493077	-
chr8	95493729	95493879	8:95493729-95493879	-
chr8	95503547	95503697	8:95503547-95503697	ENSG00000253872
chr8	95503847	95504017	8:95503847-95504017	ENSG00000253872
chr8	95519347	95519497	8:95519347-95519497	-
chr8	95530967	95531117	8:95530967-95531117	-
chr8	95542674	95542824	8:95542674-95542824	-
chr8	95605646	95605946	8:95605646-95605946	ENSG00000202112
chr8	95628027	95628177	8:95628027-95628177	ENSG00000202112
chr8	95642387	95642557	8:95642387-95642557	ENSG00000202112
chr8	95681527	95681677	8:95681527-95681677	-
chr8	95693064	95693214	8:95693064-95693214	-
chr8	95693455	95693605	8:95693455-95693605	-
chr8	95702578	95702728	8:95702578-95702728	-
chr8	95703727	95703897	8:95703727-95703897	-
chr8	95721728	95721878	8:95721728-95721878	-
chr8	95746227	95746377	8:95746227-95746377	-
chr8	95758767	95758937	8:95758767-95758937	-
chr8	95763382	95763682	8:95763382-95763682	-
chr8	95784067	95784230	8:95784067-95784230	-
chr8	95792987	95793137	8:95792987-95793137	ENSG00000253773
chr8	95800627	95800817	8:95800627-95800817	ENSG00000253773
chr8	95801967	95802137	8:95801967-95802137	ENSG00000253773
chr8	95808307	95808477	8:95808307-95808477	ENSG00000253773
chr8	95809276	95809426	8:95809276-95809426	-
chr8	95840047	95840197	8:95840047-95840197	-
chr8	95843073	95843223	8:95843073-95843223	-
chr8	95846334	95846484	8:95846334-95846484	-
chr8	95849187	95849337	8:95849187-95849337	-
chr8	95890000	95890150	8:95890000-95890150	-
chr8	95890667	95890817	8:95890667-95890817	ENSG00000254079
chr8	95936827	95936997	8:95936827-95936997	ENSG00000254079
chr8	95937407	95937557	8:95937407-95937557	ENSG00000254079
chr8	95937567	95937717	8:95937567-95937717	ENSG00000254079
chr8	95938677	95938827	8:95938677-95938827	ENSG00000254079
chr8	95975734	95975884	8:95975734-95975884	ENSG00000248762
chr8	95983049	95983199	8:95983049-95983199	ENSG00000248762
chr8	96004062	96004212	8:96004062-96004212	ENSG00000248762
chr8	96009987	96010150	8:96009987-96010150	ENSG00000248762
chr8	96012842	96012997	8:96012842-96012997	ENSG00000248762
chr8	96042754	96042918	8:96042754-96042918	ENSG00000183663
chr8	96055567	96055717	8:96055567-96055717	ENSG00000183663
chr8	96085467	96085617	8:96085467-96085617	ENSG00000183663
chr8	96103467	96103617	8:96103467-96103617	-
chr8	96103907	96104077	8:96103907-96104077	ENSG00000248762,ENSG00000183663
chr8	96105083	96105235	8:96105083-96105235	-
chr8	96105307	96105457	8:96105307-96105457	ENSG00000183663
chr8	96115747	96115897	8:96115747-96115897	-
chr8	96132847	96133017	8:96132847-96133017	ENSG00000183663,ENSG00000271349,ENSG00000270131
chr8	96133160	96133310	8:96133160-96133310	ENSG00000271349,ENSG00000270131
chr8	96145227	96145377	8:96145227-96145377	ENSG00000270131
chr8	96145667	96145817	8:96145667-96145817	ENSG00000270131
chr8	96150870	96151020	8:96150870-96151020	-
chr8	96154187	96154337	8:96154187-96154337	ENSG00000270131
chr8	96155066	96155216	8:96155066-96155216	ENSG00000156466
chr8	96157507	96157657	8:96157507-96157657	ENSG00000156466
chr8	96158127	96158277	8:96158127-96158277	ENSG00000156466
chr8	96159725	96159875	8:96159725-96159875	ENSG00000156466
chr8	96160203	96160353	8:96160203-96160353	ENSG00000156466
chr8	96160427	96160577	8:96160427-96160577	ENSG00000156466
chr8	96160867	96161017	8:96160867-96161017	ENSG00000156466
chr8	96161168	96161318	8:96161168-96161318	ENSG00000156466
chr8	96161827	96161994	8:96161827-96161994	ENSG00000156466
chr8	96164427	96164577	8:96164427-96164577	ENSG00000156466
chr8	96173207	96173357	8:96173207-96173357	-
chr8	96180207	96180357	8:96180207-96180357	-
chr8	96198487	96198657	8:96198487-96198657	-
chr8	96201887	96202037	8:96201887-96202037	-
chr8	96210147	96210317	8:96210147-96210317	-
chr8	96211907	96212097	8:96211907-96212097	-
chr8	96219994	96220144	8:96219994-96220144	-
chr8	96224007	96224177	8:96224007-96224177	-
chr8	96227327	96227477	8:96227327-96227477	ENSG00000156467
chr8	96234727	96234937	8:96234727-96234937	ENSG00000156467,ENSG00000254224
chr8	96235233	96235383	8:96235233-96235383	ENSG00000156467,ENSG00000254224
chr8	96235547	96235717	8:96235547-96235717	ENSG00000156467,ENSG00000254224,ENSG00000156469,ENSG00000156471
chr8	96261527	96261677	8:96261527-96261677	ENSG00000156469,ENSG00000156471
chr8	96261827	96261977	8:96261827-96261977	ENSG00000156469,ENSG00000156471
chr8	96262227	96262557	8:96262227-96262557	ENSG00000156469,ENSG00000156471
chr8	96262847	96262997	8:96262847-96262997	ENSG00000156469,ENSG00000156471
chr8	96276447	96276597	8:96276447-96276597	ENSG00000156471
chr8	96293487	96293771	8:96293487-96293771	ENSG00000156471
chr8	96293807	96293998	8:96293807-96293998	ENSG00000156471
chr8	96304715	96304865	8:96304715-96304865	ENSG00000156471,ENSG00000199732
chr8	96313247	96313397	8:96313247-96313397	ENSG00000199732
chr8	96328047	96328217	8:96328047-96328217	ENSG00000156471,ENSG00000199732
chr8	96333267	96333437	8:96333267-96333437	ENSG00000156471,ENSG00000199732
chr8	96338047	96338197	8:96338047-96338197	-
chr8	96338347	96338517	8:96338347-96338517	ENSG00000156471
chr8	96338687	96338857	8:96338687-96338857	ENSG00000156471
chr8	96339147	96339317	8:96339147-96339317	ENSG00000156471
chr8	96353106	96353287	8:96353106-96353287	-
chr8	96354507	96354697	8:96354507-96354697	-
chr8	96365487	96365637	8:96365487-96365637	ENSG00000253105
chr8	96376367	96376537	8:96376367-96376537	ENSG00000253105
chr8	96386987	96387157	8:96386987-96387157	ENSG00000253105
chr8	96387201	96387501	8:96387201-96387501	ENSG00000253105
chr8	96409874	96410024	8:96409874-96410024	-
chr8	96437661	96437851	8:96437661-96437851	ENSG00000202095
chr8	96444127	96444317	8:96444127-96444317	ENSG00000202095
chr8	96444547	96444697	8:96444547-96444697	ENSG00000202095
chr8	96448641	96448817	8:96448641-96448817	ENSG00000202095
chr8	96449019	96449169	8:96449019-96449169	ENSG00000202095
chr8	96451222	96451372	8:96451222-96451372	-
chr8	96456427	96456651	8:96456427-96456651	-
chr8	96462559	96462709	8:96462559-96462709	-
chr8	96493567	96493737	8:96493567-96493737	ENSG00000169439
chr8	96494007	96494157	8:96494007-96494157	ENSG00000169439
chr8	96494247	96494397	8:96494247-96494397	ENSG00000169439
chr8	96494707	96494877	8:96494707-96494877	ENSG00000169439
chr8	96495287	96495457	8:96495287-96495457	ENSG00000169439
chr8	96495687	96495837	8:96495687-96495837	ENSG00000169439
chr8	96495907	96496057	8:96495907-96496057	ENSG00000169439
chr8	96496827	96496997	8:96496827-96496997	ENSG00000169439
chr8	96511527	96511677	8:96511527-96511677	-
chr8	96514463	96514613	8:96514463-96514613	-
chr8	96519067	96519217	8:96519067-96519217	-
chr8	96520532	96520737	8:96520532-96520737	-
chr8	96522950	96523100	8:96522950-96523100	-
chr8	96524587	96524737	8:96524587-96524737	-
chr8	96580207	96580357	8:96580207-96580357	ENSG00000169439
chr8	96584207	96584357	8:96584207-96584357	ENSG00000169439
chr8	96584500	96584650	8:96584500-96584650	-
chr8	96584767	96584937	8:96584767-96584937	ENSG00000169439
chr8	96588385	96588535	8:96588385-96588535	ENSG00000169439
chr8	96589750	96589917	8:96589750-96589917	ENSG00000169439
chr8	96590127	96590297	8:96590127-96590297	ENSG00000169439
chr8	96590933	96591083	8:96590933-96591083	-
chr8	96592148	96592298	8:96592148-96592298	-
chr8	96592767	96592917	8:96592767-96592917	-
chr8	96610826	96610976	8:96610826-96610976	-
chr8	96619967	96620117	8:96619967-96620117	-
chr8	96620687	96620837	8:96620687-96620837	-
chr8	96641952	96642102	8:96641952-96642102	ENSG00000104324
chr8	96642267	96642417	8:96642267-96642417	ENSG00000104324
chr8	96644547	96644717	8:96644547-96644717	ENSG00000104324
chr8	96644927	96645077	8:96644927-96645077	ENSG00000104324
chr8	96645247	96645417	8:96645247-96645417	ENSG00000104324
chr8	96645824	96645974	8:96645824-96645974	ENSG00000104324
chr8	96646487	96646637	8:96646487-96646637	ENSG00000104324
chr8	96648167	96648317	8:96648167-96648317	ENSG00000104324
chr8	96673479	96673629	8:96673479-96673629	-
chr8	96711863	96712013	8:96711863-96712013	-
chr8	96732167	96732320	8:96732167-96732320	ENSG00000104324
chr8	96735267	96735417	8:96735267-96735417	ENSG00000104324
chr8	96766707	96766857	8:96766707-96766857	ENSG00000104324
chr8	96768387	96768537	8:96768387-96768537	ENSG00000104324
chr8	96768627	96768777	8:96768627-96768777	ENSG00000104324
chr8	96791087	96791277	8:96791087-96791277	-
chr8	96791627	96791777	8:96791627-96791777	-
chr8	96817553	96817703	8:96817553-96817703	-
chr8	96829247	96829401	8:96829247-96829401	-
chr8	96853027	96853177	8:96853027-96853177	-
chr8	96853307	96853477	8:96853307-96853477	-
chr8	96854687	96854857	8:96854687-96854857	-
chr8	96857436	96857586	8:96857436-96857586	-
chr8	96892252	96892402	8:96892252-96892402	-
chr8	96893947	96894097	8:96893947-96894097	-
chr8	96922187	96922337	8:96922187-96922337	-
chr8	96928067	96928217	8:96928067-96928217	-
chr8	96928315	96928465	8:96928315-96928465	-
chr8	96928587	96928737	8:96928587-96928737	-
chr8	96937447	96937597	8:96937447-96937597	-
chr8	96941167	96941317	8:96941167-96941317	-
chr8	96963245	96963395	8:96963245-96963395	-
chr8	96997106	96997256	8:96997106-96997256	-
chr8	97046288	97046438	8:97046288-97046438	-
chr8	97059607	97059757	8:97059607-97059757	ENSG00000104324
chr8	97060583	97060733	8:97060583-97060733	ENSG00000104324
chr8	97060887	97061111	8:97060887-97061111	ENSG00000104324
chr8	97062021	97062171	8:97062021-97062171	ENSG00000104324
chr8	97068847	97068997	8:97068847-97068997	-
chr8	97084574	97084738	8:97084574-97084738	-
chr8	97090127	97090297	8:97090127-97090297	-
chr8	97115127	97115297	8:97115127-97115297	ENSG00000270077
chr8	97119850	97120000	8:97119850-97120000	ENSG00000270077
chr8	97134367	97134517	8:97134367-97134517	ENSG00000272249,ENSG00000270077
chr8	97134907	97135077	8:97134907-97135077	ENSG00000272249,ENSG00000270077
chr8	97163507	97163657	8:97163507-97163657	ENSG00000270077
chr8	97170727	97170877	8:97170727-97170877	ENSG00000270077
chr8	97182007	97182157	8:97182007-97182157	-
chr8	97207307	97207457	8:97207307-97207457	-
chr8	97207927	97208094	8:97207927-97208094	-
chr8	97225227	97225377	8:97225227-97225377	-
chr8	97232347	97232517	8:97232347-97232517	ENSG00000260640
chr8	97232787	97232962	8:97232787-97232962	ENSG00000260640
chr8	97244927	97245077	8:97244927-97245077	ENSG00000260640
chr8	97259127	97259297	8:97259127-97259297	ENSG00000260640
chr8	97259517	97259667	8:97259517-97259667	-
chr8	97265267	97265437	8:97265267-97265437	ENSG00000180543
chr8	97276228	97276378	8:97276228-97276378	ENSG00000180543
chr8	97277867	97278037	8:97277867-97278037	ENSG00000180543
chr8	97293267	97293457	8:97293267-97293457	ENSG00000180543
chr8	97293787	97293957	8:97293787-97293957	ENSG00000180543
chr8	97294287	97294457	8:97294287-97294457	-
chr8	97324887	97325037	8:97324887-97325037	-
chr8	97325267	97325417	8:97325267-97325417	-
chr8	97325707	97325897	8:97325707-97325897	-
chr8	97354679	97354829	8:97354679-97354829	ENSG00000207215
chr8	97362011	97362197	8:97362011-97362197	ENSG00000207215
chr8	97375767	97375917	8:97375767-97375917	ENSG00000207215
chr8	97424177	97424327	8:97424177-97424327	-
chr8	97424867	97425037	8:97424867-97425037	-
chr8	97434307	97434477	8:97434307-97434477	-
chr8	97441754	97441904	8:97441754-97441904	-
chr8	97442356	97442547	8:97442356-97442547	-
chr8	97444307	97444477	8:97444307-97444477	-
chr8	97452787	97452937	8:97452787-97452937	-
chr8	97471067	97471217	8:97471067-97471217	-
chr8	97530427	97530597	8:97530427-97530597	-
chr8	97544587	97544771	8:97544587-97544771	-
chr8	97553527	97553677	8:97553527-97553677	-
chr8	97560107	97560277	8:97560107-97560277	-
chr8	97564410	97564560	8:97564410-97564560	-
chr8	97569707	97569857	8:97569707-97569857	-
chr8	97582607	97582757	8:97582607-97582757	-
chr8	97595927	97596077	8:97595927-97596077	ENSG00000213750,ENSG00000287654,ENSG00000147649
chr8	97596302	97596452	8:97596302-97596452	-
chr8	97607307	97607497	8:97607307-97607497	ENSG00000213750
chr8	97617347	97617500	8:97617347-97617500	ENSG00000213750
chr8	97618367	97618517	8:97618367-97618517	ENSG00000213750
chr8	97643627	97643777	8:97643627-97643777	ENSG00000213750,ENSG00000287654,ENSG00000147649
chr8	97644107	97644277	8:97644107-97644277	ENSG00000213750,ENSG00000287654,ENSG00000147649
chr8	97644647	97644817	8:97644647-97644817	ENSG00000213750,ENSG00000287654,ENSG00000147649
chr8	97644933	97645083	8:97644933-97645083	ENSG00000287654,ENSG00000147649
chr8	97645167	97645397	8:97645167-97645397	ENSG00000287654,ENSG00000147649
chr8	97645487	97645637	8:97645487-97645637	ENSG00000287654,ENSG00000147649
chr8	97647727	97647897	8:97647727-97647897	ENSG00000287654,ENSG00000147649
chr8	97681960	97682110	8:97681960-97682110	-
chr8	97697707	97697897	8:97697707-97697897	ENSG00000147649
chr8	97712529	97712679	8:97712529-97712679	-
chr8	97736427	97736577	8:97736427-97736577	-
chr8	97763707	97763857	8:97763707-97763857	ENSG00000202399
chr8	97775047	97775237	8:97775047-97775237	ENSG00000202399,ENSG00000104341,ENSG00000270682
chr8	97775667	97775817	8:97775667-97775817	ENSG00000202399,ENSG00000104341,ENSG00000270682
chr8	97776387	97776557	8:97776387-97776557	ENSG00000202399,ENSG00000104341,ENSG00000270682
chr8	97776943	97777093	8:97776943-97777093	ENSG00000202399,ENSG00000104341
chr8	97777947	97778117	8:97777947-97778117	ENSG00000202399,ENSG00000104341,ENSG00000270682
chr8	97778547	97778697	8:97778547-97778697	ENSG00000202399,ENSG00000104341
chr8	97786123	97786277	8:97786123-97786277	ENSG00000270682
chr8	97788062	97788212	8:97788062-97788212	ENSG00000270682
chr8	97798627	97798835	8:97798627-97798835	ENSG00000270682
chr8	97804887	97805157	8:97804887-97805157	-
chr8	97818387	97818537	8:97818387-97818537	-
chr8	97822087	97822245	8:97822087-97822245	-
chr8	97831627	97831777	8:97831627-97831777	-
chr8	97840007	97840157	8:97840007-97840157	ENSG00000270861
chr8	97844407	97844559	8:97844407-97844559	ENSG00000270861
chr8	97849707	97849857	8:97849707-97849857	ENSG00000270861
chr8	97856867	97857037	8:97856867-97857037	ENSG00000270861,ENSG00000253639
chr8	97863127	97863277	8:97863127-97863277	ENSG00000270861,ENSG00000253639,ENSG00000243504,ENSG00000132561
chr8	97869007	97869157	8:97869007-97869157	ENSG00000253639,ENSG00000243504,ENSG00000132561
chr8	97869487	97869637	8:97869487-97869637	ENSG00000270861,ENSG00000253639,ENSG00000243504,ENSG00000132561
chr8	97870978	97871142	8:97870978-97871142	ENSG00000243504,ENSG00000132561
chr8	97887827	97887997	8:97887827-97887997	ENSG00000132561
chr8	97899942	97900092	8:97899942-97900092	-
chr8	97900387	97900597	8:97900387-97900597	-
chr8	97906447	97906617	8:97906447-97906617	-
chr8	97909366	97909516	8:97909366-97909516	-
chr8	97912327	97912477	8:97912327-97912477	-
chr8	97915579	97915750	8:97915579-97915750	-
chr8	97916787	97917037	8:97916787-97917037	-
chr8	97918467	97918637	8:97918467-97918637	-
chr8	97926067	97926237	8:97926067-97926237	ENSG00000132561
chr8	97929149	97929467	8:97929149-97929467	ENSG00000132561
chr8	97933767	97933937	8:97933767-97933937	ENSG00000132561
chr8	97944067	97944237	8:97944067-97944237	-
chr8	97951927	97952097	8:97951927-97952097	ENSG00000132561
chr8	97956565	97956715	8:97956565-97956715	ENSG00000132561
chr8	97958847	97959037	8:97958847-97959037	ENSG00000132561
chr8	97971287	97971437	8:97971287-97971437	-
chr8	97980287	97980437	8:97980287-97980437	-
chr8	97981887	97982077	8:97981887-97982077	-
chr8	97995587	97995777	8:97995587-97995777	-
chr8	98001867	98002033	8:98001867-98002033	ENSG00000132561
chr8	98008591	98008741	8:98008591-98008741	-
chr8	98011647	98011797	8:98011647-98011797	ENSG00000132561
chr8	98037207	98037357	8:98037207-98037357	ENSG00000132561,ENSG00000156482,ENSG00000245970,ENSG00000207067,ENSG00000252755
chr8	98044270	98044437	8:98044270-98044437	ENSG00000156482,ENSG00000245970,ENSG00000207067,ENSG00000252755
chr8	98045547	98045697	8:98045547-98045697	ENSG00000156482,ENSG00000245970,ENSG00000207067,ENSG00000252755,ENSG00000177459
chr8	98046087	98046257	8:98046087-98046257	ENSG00000156482,ENSG00000245970,ENSG00000207067,ENSG00000252755
chr8	98046686	98046843	8:98046686-98046843	ENSG00000156482,ENSG00000252755
chr8	98064487	98064657	8:98064487-98064657	ENSG00000177459
chr8	98064827	98064997	8:98064827-98064997	ENSG00000177459
chr8	98068779	98068937	8:98068779-98068937	ENSG00000177459
chr8	98069618	98069817	8:98069618-98069817	ENSG00000177459
chr8	98069938	98070088	8:98069938-98070088	-
chr8	98071507	98071657	8:98071507-98071657	-
chr8	98075907	98076057	8:98075907-98076057	-
chr8	98085687	98085837	8:98085687-98085837	ENSG00000177459
chr8	98091597	98091747	8:98091597-98091747	-
chr8	98117167	98117317	8:98117167-98117317	ENSG00000252755,ENSG00000132541,ENSG00000104356
chr8	98117530	98117680	8:98117530-98117680	ENSG00000132541,ENSG00000104356
chr8	98158027	98158177	8:98158027-98158177	ENSG00000104356
chr8	98163847	98163997	8:98163847-98163997	ENSG00000104356
chr8	98164707	98164857	8:98164707-98164857	ENSG00000104356
chr8	98165939	98166089	8:98165939-98166089	-
chr8	98166767	98166937	8:98166767-98166937	-
chr8	98170107	98170277	8:98170107-98170277	-
chr8	98179287	98179437	8:98179287-98179437	ENSG00000252558
chr8	98184247	98184397	8:98184247-98184397	ENSG00000252558
chr8	98188987	98189173	8:98188987-98189173	ENSG00000252558
chr8	98189307	98189457	8:98189307-98189457	ENSG00000252558
chr8	98236237	98236387	8:98236237-98236387	ENSG00000104361
chr8	98286054	98286204	8:98286054-98286204	ENSG00000104361
chr8	98291742	98292117	8:98291742-98292117	ENSG00000104361
chr8	98293367	98293517	8:98293367-98293517	ENSG00000104361
chr8	98293767	98293957	8:98293767-98293957	ENSG00000104361
chr8	98294187	98294337	8:98294187-98294337	ENSG00000104361
chr8	98296251	98296401	8:98296251-98296401	ENSG00000104361
chr8	98297928	98298097	8:98297928-98298097	ENSG00000104361
chr8	98300527	98300697	8:98300527-98300697	-
chr8	98323807	98323957	8:98323807-98323957	-
chr8	98329059	98329209	8:98329059-98329209	-
chr8	98356847	98357037	8:98356847-98357037	-
chr8	98358207	98358357	8:98358207-98358357	-
chr8	98358605	98358755	8:98358605-98358755	-
chr8	98367951	98368101	8:98367951-98368101	-
chr8	98372667	98372858	8:98372667-98372858	-
chr8	98377852	98378002	8:98377852-98378002	-
chr8	98382767	98382917	8:98382767-98382917	ENSG00000104375,ENSG00000278914
chr8	98383207	98383357	8:98383207-98383357	ENSG00000278914
chr8	98398575	98398725	8:98398575-98398725	ENSG00000278914
chr8	98399127	98399277	8:98399127-98399277	ENSG00000278914,ENSG00000253468
chr8	98400412	98400562	8:98400412-98400562	ENSG00000278914,ENSG00000253468
chr8	98402727	98402877	8:98402727-98402877	ENSG00000278914,ENSG00000253468
chr8	98413387	98413552	8:98413387-98413552	ENSG00000253468
chr8	98426887	98427037	8:98426887-98427037	ENSG00000253468,ENSG00000156486,ENSG00000272321
chr8	98427287	98427437	8:98427287-98427437	ENSG00000156486,ENSG00000272321
chr8	98427657	98427957	8:98427657-98427957	ENSG00000156486,ENSG00000272321
chr8	98444352	98444502	8:98444352-98444502	ENSG00000272321
chr8	98454196	98454417	8:98454196-98454417	ENSG00000272321,ENSG00000207378
chr8	98461748	98461898	8:98461748-98461898	ENSG00000207378
chr8	98466547	98466697	8:98466547-98466697	ENSG00000207378
chr8	98471207	98471357	8:98471207-98471357	ENSG00000272321,ENSG00000207378
chr8	98476967	98477117	8:98476967-98477117	-
chr8	98490687	98490837	8:98490687-98490837	-
chr8	98547087	98547237	8:98547087-98547237	-
chr8	98557818	98557968	8:98557818-98557968	-
chr8	98558144	98558297	8:98558144-98558297	-
chr8	98559387	98559537	8:98559387-98559537	-
chr8	98573707	98573977	8:98573707-98573977	-
chr8	98574827	98574999	8:98574827-98574999	-
chr8	98595892	98596042	8:98595892-98596042	ENSG00000253911
chr8	98598067	98598257	8:98598067-98598257	ENSG00000104375,ENSG00000253911
chr8	98598867	98599037	8:98598867-98599037	ENSG00000104375,ENSG00000253911
chr8	98631324	98631474	8:98631324-98631474	ENSG00000254112
chr8	98634687	98634837	8:98634687-98634837	ENSG00000254112
chr8	98658307	98658457	8:98658307-98658457	-
chr8	98690890	98691040	8:98690890-98691040	-
chr8	98693673	98693823	8:98693673-98693823	-
chr8	98705647	98705797	8:98705647-98705797	-
chr8	98725947	98726097	8:98725947-98726097	-
chr8	98727367	98727517	8:98727367-98727517	-
chr8	98744987	98745175	8:98744987-98745175	-
chr8	98745703	98745853	8:98745703-98745853	-
chr8	98782143	98782293	8:98782143-98782293	ENSG00000240870
chr8	98817504	98817697	8:98817504-98817697	-
chr8	98824607	98824757	8:98824607-98824757	-
chr8	98825547	98825717	8:98825547-98825717	ENSG00000104375
chr8	98825967	98826137	8:98825967-98826137	ENSG00000104375,ENSG00000240870
chr8	98826450	98826600	8:98826450-98826600	-
chr8	98835027	98835189	8:98835027-98835189	-
chr8	98836247	98836397	8:98836247-98836397	-
chr8	98840967	98841137	8:98840967-98841137	-
chr8	98845387	98845557	8:98845387-98845557	-
chr8	98845807	98845957	8:98845807-98845957	-
chr8	98859507	98859762	8:98859507-98859762	-
chr8	98889127	98889377	8:98889127-98889377	-
chr8	98891692	98891847	8:98891692-98891847	-
chr8	98901427	98901657	8:98901427-98901657	ENSG00000253415,ENSG00000254312
chr8	98901782	98901932	8:98901782-98901932	ENSG00000253415,ENSG00000254312
chr8	98925984	98926134	8:98925984-98926134	ENSG00000223281
chr8	98940067	98940217	8:98940067-98940217	ENSG00000271930,ENSG00000164920
chr8	98940587	98940737	8:98940587-98940737	ENSG00000271930,ENSG00000164920
chr8	98941067	98941237	8:98941067-98941237	ENSG00000104375,ENSG00000223281,ENSG00000271930,ENSG00000164920,ENSG00000229625
chr8	98941747	98941897	8:98941747-98941897	ENSG00000271930,ENSG00000164920
chr8	98942167	98942317	8:98942167-98942317	ENSG00000271930,ENSG00000164920
chr8	98944267	98944437	8:98944267-98944437	ENSG00000104375,ENSG00000223281,ENSG00000271930,ENSG00000164920,ENSG00000229625,ENSG00000253532
chr8	98944667	98944817	8:98944667-98944817	ENSG00000271930,ENSG00000164920
chr8	98948227	98948377	8:98948227-98948377	ENSG00000271930,ENSG00000164920
chr8	98967081	98967237	8:98967081-98967237	ENSG00000229625
chr8	98972347	98972497	8:98972347-98972497	ENSG00000229625
chr8	98974207	98974357	8:98974207-98974357	ENSG00000229625
chr8	98974567	98974717	8:98974567-98974717	ENSG00000229625
chr8	98997987	98998137	8:98997987-98998137	ENSG00000253180
chr8	99009927	99010117	8:99009927-99010117	ENSG00000253948,ENSG00000253180,ENSG00000132549
chr8	99011987	99012137	8:99011987-99012137	ENSG00000253948,ENSG00000132549
chr8	99013207	99013357	8:99013207-99013357	ENSG00000253948,ENSG00000253180,ENSG00000132549,ENSG00000253532
chr8	99013507	99013717	8:99013507-99013717	ENSG00000253948,ENSG00000253180,ENSG00000132549
chr8	99034237	99034387	8:99034237-99034387	-
chr8	99089853	99090003	8:99089853-99090003	ENSG00000253562,ENSG00000253532
chr8	99098167	99098337	8:99098167-99098337	ENSG00000253562,ENSG00000253532
chr8	99160893	99161057	8:99160893-99161057	-
chr8	99168245	99168397	8:99168245-99168397	ENSG00000253532
chr8	99240887	99241037	8:99240887-99241037	ENSG00000236583
chr8	99274247	99274397	8:99274247-99274397	ENSG00000236583
chr8	99285225	99285375	8:99285225-99285375	-
chr8	99286787	99286937	8:99286787-99286937	ENSG00000237704
chr8	99292233	99292383	8:99292233-99292383	-
chr8	99298894	99299044	8:99298894-99299044	ENSG00000237704
chr8	99323946	99324096	8:99323946-99324096	ENSG00000237704,ENSG00000225017
chr8	99358647	99358797	8:99358647-99358797	ENSG00000237704,ENSG00000225017
chr8	99391907	99392077	8:99391907-99392077	-
chr8	99440107	99440277	8:99440107-99440277	-
chr8	99486600	99486750	8:99486600-99486750	ENSG00000206699
chr8	99498707	99498857	8:99498707-99498857	ENSG00000206699,ENSG00000207804,ENSG00000216069
chr8	99547459	99547637	8:99547459-99547637	ENSG00000206699,ENSG00000207804,ENSG00000216069
chr8	99570137	99570287	8:99570137-99570287	ENSG00000206699,ENSG00000207804,ENSG00000216069
chr8	99606347	99606497	8:99606347-99606497	ENSG00000206699,ENSG00000207804,ENSG00000216069,ENSG00000243254
chr8	99616207	99616497	8:99616207-99616497	ENSG00000206699,ENSG00000243254
chr8	99633626	99633776	8:99633626-99633776	-
chr8	99634347	99634497	8:99634347-99634497	ENSG00000206699
chr8	99635912	99636062	8:99635912-99636062	-
chr8	99636594	99636777	8:99636594-99636777	-
chr8	99637487	99637637	8:99637487-99637637	ENSG00000206699,ENSG00000207804,ENSG00000216069
chr8	99655508	99655658	8:99655508-99655658	-
chr8	99656629	99656779	8:99656629-99656779	-
chr8	99676211	99676361	8:99676211-99676361	-
chr8	99682627	99682777	8:99682627-99682777	ENSG00000235683
chr8	99704060	99704210	8:99704060-99704210	ENSG00000235683
chr8	99705887	99706057	8:99705887-99706057	ENSG00000235683
chr8	99706227	99706377	8:99706227-99706377	ENSG00000235683
chr8	99770387	99770539	8:99770387-99770539	-
chr8	99770687	99770837	8:99770687-99770837	-
chr8	99771253	99771416	8:99771253-99771416	-
chr8	99774967	99775117	8:99774967-99775117	ENSG00000206699,ENSG00000253539,ENSG00000253912
chr8	99783831	99783981	8:99783831-99783981	-
chr8	99784287	99784437	8:99784287-99784437	ENSG00000253539
chr8	99784527	99784677	8:99784527-99784677	-
chr8	99794487	99794637	8:99794487-99794637	ENSG00000253539,ENSG00000253912
chr8	99798027	99798177	8:99798027-99798177	ENSG00000253539,ENSG00000253912
chr8	99806787	99806957	8:99806787-99806957	ENSG00000253539,ENSG00000253912
chr8	99813367	99813661	8:99813367-99813661	ENSG00000253912
chr8	99855914	99856064	8:99855914-99856064	-
chr8	99859867	99860037	8:99859867-99860037	ENSG00000206699
chr8	99860287	99860437	8:99860287-99860437	-
chr8	99869387	99869557	8:99869387-99869557	ENSG00000132549
chr8	99869727	99869957	8:99869727-99869957	ENSG00000132549
chr8	99893167	99893317	8:99893167-99893317	ENSG00000164919,ENSG00000287952
chr8	99893627	99893777	8:99893627-99893777	ENSG00000164919,ENSG00000287952,ENSG00000212414
chr8	99914787	99914937	8:99914787-99914937	-
chr8	99941307	99941497	8:99941307-99941497	ENSG00000212414
chr8	99941707	99941857	8:99941707-99941857	-
chr8	99978783	99978933	8:99978783-99978933	ENSG00000132554,ENSG00000212414
chr8	99984991	99985141	8:99984991-99985141	ENSG00000212414
chr8	100017967	100018177	8:100017967-100018177	ENSG00000212414,ENSG00000221753
chr8	100019367	100019517	8:100019367-100019517	ENSG00000212414,ENSG00000221753
chr8	100025167	100025320	8:100025167-100025320	ENSG00000212414,ENSG00000221753
chr8	100026427	100026577	8:100026427-100026577	ENSG00000212414,ENSG00000221753
chr8	100042747	100042912	8:100042747-100042912	ENSG00000132554
chr8	100073515	100073665	8:100073515-100073665	-
chr8	100105767	100105917	8:100105767-100105917	ENSG00000132554
chr8	100105987	100106137	8:100105987-100106137	ENSG00000132554
chr8	100123867	100124047	8:100123867-100124047	ENSG00000132554
chr8	100125727	100125877	8:100125727-100125877	ENSG00000132554
chr8	100126027	100126177	8:100126027-100126177	ENSG00000132554
chr8	100129394	100129544	8:100129394-100129544	ENSG00000132554
chr8	100144027	100144197	8:100144027-100144197	ENSG00000156509
chr8	100145807	100145957	8:100145807-100145957	ENSG00000156509,ENSG00000147669,ENSG00000253299
chr8	100150027	100150197	8:100150027-100150197	ENSG00000156509,ENSG00000147669,ENSG00000104450,ENSG00000202310
chr8	100150527	100150697	8:100150527-100150697	ENSG00000156509,ENSG00000147669,ENSG00000104450,ENSG00000202310,ENSG00000253299,ENSG00000199667
chr8	100151007	100151157	8:100151007-100151157	ENSG00000156509,ENSG00000202310
chr8	100151230	100151380	8:100151230-100151380	-
chr8	100157867	100158037	8:100157867-100158037	ENSG00000156509,ENSG00000147669,ENSG00000104450,ENSG00000202310,ENSG00000253299,ENSG00000199667
chr8	100158427	100158577	8:100158427-100158577	ENSG00000156509,ENSG00000147669,ENSG00000104450,ENSG00000202310,ENSG00000253299,ENSG00000199667
chr8	100176707	100176857	8:100176707-100176857	ENSG00000253299,ENSG00000199667
chr8	100212947	100213097	8:100212947-100213097	ENSG00000104450,ENSG00000253299,ENSG00000199667
chr8	100213467	100213637	8:100213467-100213637	ENSG00000104450,ENSG00000253299,ENSG00000199667
chr8	100218778	100218928	8:100218778-100218928	-
chr8	100220025	100220175	8:100220025-100220175	-
chr8	100238327	100238517	8:100238327-100238517	ENSG00000104450
chr8	100243067	100243217	8:100243067-100243217	-
chr8	100259047	100259197	8:100259047-100259197	ENSG00000034677
chr8	100303187	100303337	8:100303187-100303337	ENSG00000034677
chr8	100303868	100304018	8:100303868-100304018	ENSG00000034677
chr8	100308807	100308957	8:100308807-100308957	ENSG00000034677
chr8	100309387	100309577	8:100309387-100309577	ENSG00000034677
chr8	100310007	100310197	8:100310007-100310197	ENSG00000034677,ENSG00000253217,ENSG00000265599
chr8	100310427	100310577	8:100310427-100310577	ENSG00000034677,ENSG00000253217
chr8	100310905	100311055	8:100310905-100311055	-
chr8	100326007	100326177	8:100326007-100326177	ENSG00000253217
chr8	100334301	100334455	8:100334301-100334455	ENSG00000034677,ENSG00000253217
chr8	100336187	100336377	8:100336187-100336377	ENSG00000034677,ENSG00000253217
chr8	100336427	100336617	8:100336427-100336617	ENSG00000034677,ENSG00000253217
chr8	100336727	100336877	8:100336727-100336877	ENSG00000034677,ENSG00000253217
chr8	100359811	100359961	8:100359811-100359961	-
chr8	100360847	100361017	8:100360847-100361017	-
chr8	100378747	100378897	8:100378747-100378897	ENSG00000265599
chr8	100386471	100386675	8:100386471-100386675	ENSG00000265599
chr8	100395487	100395683	8:100395487-100395683	ENSG00000253824,ENSG00000265599
chr8	100396061	100396211	8:100396061-100396211	ENSG00000253824
chr8	100396287	100396457	8:100396287-100396457	ENSG00000253824,ENSG00000265599
chr8	100397587	100397741	8:100397587-100397741	ENSG00000253824
chr8	100398287	100398437	8:100398287-100398437	ENSG00000253824
chr8	100413387	100413537	8:100413387-100413537	ENSG00000253824
chr8	100415345	100415495	8:100415345-100415495	ENSG00000253824
chr8	100415847	100416017	8:100415847-100416017	ENSG00000253824
chr8	100416539	100416689	8:100416539-100416689	ENSG00000253824
chr8	100416907	100417077	8:100416907-100417077	ENSG00000253824
chr8	100430952	100431157	8:100430952-100431157	ENSG00000253842
chr8	100432687	100432842	8:100432687-100432842	ENSG00000253842
chr8	100433847	100433997	8:100433847-100433997	ENSG00000253842
chr8	100438507	100438657	8:100438507-100438657	ENSG00000253842
chr8	100439227	100439397	8:100439227-100439397	ENSG00000253842
chr8	100443207	100443377	8:100443207-100443377	ENSG00000253842
chr8	100443987	100444212	8:100443987-100444212	-
chr8	100457656	100457806	8:100457656-100457806	ENSG00000253824
chr8	100458787	100458957	8:100458787-100458957	ENSG00000253824
chr8	100461498	100461648	8:100461498-100461648	ENSG00000253824
chr8	100463727	100463917	8:100463727-100463917	ENSG00000253824
chr8	100465727	100465897	8:100465727-100465897	ENSG00000253824,ENSG00000253666
chr8	100472027	100472177	8:100472027-100472177	ENSG00000253666
chr8	100473907	100474077	8:100473907-100474077	ENSG00000253666
chr8	100475587	100475766	8:100475587-100475766	ENSG00000253666
chr8	100486508	100486675	8:100486508-100486675	ENSG00000254364
chr8	100487947	100488097	8:100487947-100488097	ENSG00000253666,ENSG00000254364
chr8	100491268	100491437	8:100491268-100491437	ENSG00000254364
chr8	100492307	100492457	8:100492307-100492457	ENSG00000254364
chr8	100501756	100501906	8:100501756-100501906	-
chr8	100502514	100502664	8:100502514-100502664	-
chr8	100510127	100510297	8:100510127-100510297	-
chr8	100512187	100512337	8:100512187-100512337	-
chr8	100527067	100527217	8:100527067-100527217	-
chr8	100527707	100527857	8:100527707-100527857	ENSG00000186106
chr8	100528947	100529117	8:100528947-100529117	ENSG00000186106
chr8	100540907	100541057	8:100540907-100541057	ENSG00000186106,ENSG00000251013
chr8	100542347	100542497	8:100542347-100542497	-
chr8	100559727	100559877	8:100559727-100559877	ENSG00000186106,ENSG00000251013,ENSG00000253740,ENSG00000284570
chr8	100564107	100564257	8:100564107-100564257	ENSG00000186106,ENSG00000253740
chr8	100567478	100567628	8:100567478-100567628	-
chr8	100574087	100574257	8:100574087-100574257	-
chr8	100577080	100577230	8:100577080-100577230	ENSG00000174226
chr8	100625727	100625877	8:100625727-100625877	ENSG00000253740
chr8	100642407	100642557	8:100642407-100642557	ENSG00000174226,ENSG00000253740
chr8	100649507	100649697	8:100649507-100649697	ENSG00000174226,ENSG00000253740
chr8	100663707	100663877	8:100663707-100663877	ENSG00000174226,ENSG00000253740
chr8	100667647	100667797	8:100667647-100667797	ENSG00000174226
chr8	100676667	100676837	8:100676667-100676837	ENSG00000252764
chr8	100680967	100681117	8:100680967-100681117	ENSG00000252764,ENSG00000284570
chr8	100681387	100681578	8:100681387-100681578	ENSG00000252764
chr8	100720101	100720263	8:100720101-100720263	-
chr8	100720827	100720997	8:100720827-100720997	ENSG00000070756,ENSG00000284570
chr8	100721347	100721497	8:100721347-100721497	ENSG00000070756
chr8	100721627	100721817	8:100721627-100721817	ENSG00000070756
chr8	100722127	100722297	8:100722127-100722297	ENSG00000070756,ENSG00000284570,ENSG00000221527
chr8	100722327	100722477	8:100722327-100722477	ENSG00000070756,ENSG00000284570,ENSG00000221527
chr8	100722647	100722817	8:100722647-100722817	ENSG00000070756,ENSG00000284570,ENSG00000221527
chr8	100724207	100724377	8:100724207-100724377	-
chr8	100745587	100745737	8:100745587-100745737	ENSG00000221527,ENSG00000202001
chr8	100748147	100748297	8:100748147-100748297	ENSG00000221527,ENSG00000202001
chr8	100750670	100750820	8:100750670-100750820	ENSG00000221527,ENSG00000202001
chr8	100752327	100752477	8:100752327-100752477	ENSG00000221527,ENSG00000202001
chr8	100754207	100754377	8:100754207-100754377	ENSG00000221527,ENSG00000202001
chr8	100761427	100761622	8:100761427-100761622	ENSG00000202001
chr8	100761907	100762057	8:100761907-100762057	ENSG00000202001
chr8	100775888	100776047	8:100775888-100776047	ENSG00000242399
chr8	100781939	100782089	8:100781939-100782089	ENSG00000242399
chr8	100789067	100789257	8:100789067-100789257	ENSG00000221527,ENSG00000242399
chr8	100794845	100794995	8:100794845-100794995	-
chr8	100809527	100809677	8:100809527-100809677	-
chr8	100824744	100824894	8:100824744-100824894	-
chr8	100827107	100827257	8:100827107-100827257	ENSG00000252764,ENSG00000284570,ENSG00000222795
chr8	100833707	100833877	8:100833707-100833877	ENSG00000222795
chr8	100835587	100835737	8:100835587-100835737	ENSG00000222795
chr8	100847507	100847677	8:100847507-100847677	-
chr8	100865222	100865372	8:100865222-100865372	-
chr8	100868707	100868897	8:100868707-100868897	-
chr8	100869087	100869237	8:100869087-100869237	-
chr8	100882065	100882257	8:100882065-100882257	-
chr8	100884027	100884217	8:100884027-100884217	-
chr8	100884767	100885014	8:100884767-100885014	-
chr8	100889167	100889346	8:100889167-100889346	-
chr8	100900067	100900237	8:100900067-100900237	ENSG00000212994,ENSG00000275041
chr8	100900527	100900677	8:100900527-100900677	ENSG00000212994,ENSG00000275041,ENSG00000260368
chr8	100901597	100901914	8:100901597-100901914	ENSG00000212994,ENSG00000275041
chr8	100902069	100902219	8:100902069-100902219	ENSG00000212994,ENSG00000275041
chr8	100907958	100908197	8:100907958-100908197	ENSG00000260368
chr8	100908587	100908757	8:100908587-100908757	ENSG00000212994,ENSG00000275041,ENSG00000260368
chr8	100910070	100910220	8:100910070-100910220	ENSG00000260368
chr8	100915036	100915217	8:100915036-100915217	ENSG00000260368
chr8	100938687	100938857	8:100938687-100938857	-
chr8	100948027	100948197	8:100948027-100948197	ENSG00000164924
chr8	100950447	100950637	8:100950447-100950637	ENSG00000164924,ENSG00000242315
chr8	100951287	100951557	8:100951287-100951557	ENSG00000164924,ENSG00000242315
chr8	100952047	100952197	8:100952047-100952197	ENSG00000164924,ENSG00000242315,ENSG00000120963,ENSG00000271882
chr8	100952447	100952637	8:100952447-100952637	ENSG00000164924,ENSG00000242315
chr8	100952847	100953037	8:100952847-100953037	ENSG00000164924,ENSG00000242315
chr8	100953347	100953517	8:100953347-100953517	ENSG00000164924,ENSG00000242315
chr8	100954427	100954603	8:100954427-100954603	-
chr8	100955747	100955898	8:100955747-100955898	ENSG00000242315
chr8	100974167	100974317	8:100974167-100974317	-
chr8	100981387	100981537	8:100981387-100981537	-
chr8	100982066	100982216	8:100982066-100982216	-
chr8	100985769	100985919	8:100985769-100985919	-
chr8	100986147	100986297	8:100986147-100986297	-
chr8	100986427	100986597	8:100986427-100986597	-
chr8	101003687	101003857	8:101003687-101003857	-
chr8	101003967	101004237	8:101003967-101004237	-
chr8	101006367	101006517	8:101006367-101006517	-
chr8	101009827	101009977	8:101009827-101009977	-
chr8	101012727	101012877	8:101012727-101012877	-
chr8	101024026	101024176	8:101024026-101024176	-
chr8	101026367	101026517	8:101026367-101026517	ENSG00000248599
chr8	101026687	101026837	8:101026687-101026837	ENSG00000248599
chr8	101026967	101027117	8:101026967-101027117	ENSG00000248599
chr8	101027167	101027317	8:101027167-101027317	ENSG00000248599
chr8	101027487	101027657	8:101027487-101027657	ENSG00000248599
chr8	101027767	101027917	8:101027767-101027917	ENSG00000248599
chr8	101041887	101042097	8:101041887-101042097	-
chr8	101042447	101042617	8:101042447-101042617	-
chr8	101051767	101051937	8:101051767-101051937	ENSG00000248599
chr8	101062889	101063117	8:101062889-101063117	ENSG00000248599
chr8	101071854	101072004	8:101071854-101072004	ENSG00000248599
chr8	101073688	101073838	8:101073688-101073838	ENSG00000248599
chr8	101078087	101078277	8:101078087-101078277	ENSG00000248599
chr8	101078704	101078854	8:101078704-101078854	-
chr8	101079227	101079397	8:101079227-101079397	ENSG00000248599
chr8	101080127	101080277	8:101080127-101080277	-
chr8	101080787	101080957	8:101080787-101080957	ENSG00000248599
chr8	101081260	101081410	8:101081260-101081410	-
chr8	101087867	101088037	8:101087867-101088037	-
chr8	101090927	101091097	8:101090927-101091097	-
chr8	101093287	101093443	8:101093287-101093443	-
chr8	101098607	101098757	8:101098607-101098757	-
chr8	101109427	101109577	8:101109427-101109577	-
chr8	101109594	101109744	8:101109594-101109744	-
chr8	101112047	101112217	8:101112047-101112217	-
chr8	101123367	101123517	8:101123367-101123517	ENSG00000253395,ENSG00000253355
chr8	101126547	101126737	8:101126547-101126737	ENSG00000253395,ENSG00000253355,ENSG00000202360,ENSG00000253737
chr8	101126907	101127057	8:101126907-101127057	ENSG00000253395,ENSG00000253355,ENSG00000202360,ENSG00000253737
chr8	101127307	101127457	8:101127307-101127457	ENSG00000253395,ENSG00000253355
chr8	101137307	101137457	8:101137307-101137457	ENSG00000253395,ENSG00000253355,ENSG00000202360,ENSG00000253737
chr8	101143907	101144057	8:101143907-101144057	ENSG00000202360,ENSG00000253737
chr8	101149727	101149897	8:101149727-101149897	ENSG00000202360,ENSG00000253737,ENSG00000261087
chr8	101153828	101153997	8:101153828-101153997	ENSG00000261087
chr8	101155107	101155257	8:101155107-101155257	ENSG00000261087
chr8	101155487	101155657	8:101155487-101155657	ENSG00000261087
chr8	101157728	101157897	8:101157728-101157897	ENSG00000261087
chr8	101158987	101159137	8:101158987-101159137	ENSG00000202360,ENSG00000253737,ENSG00000261087
chr8	101159307	101159477	8:101159307-101159477	ENSG00000202360,ENSG00000253737,ENSG00000261087
chr8	101159587	101159757	8:101159587-101159757	ENSG00000261087
chr8	101181067	101181246	8:101181067-101181246	ENSG00000261087
chr8	101190627	101190777	8:101190627-101190777	-
chr8	101192262	101192412	8:101192262-101192412	-
chr8	101203858	101204020	8:101203858-101204020	ENSG00000120963
chr8	101204467	101204617	8:101204467-101204617	ENSG00000120963
chr8	101204767	101204917	8:101204767-101204917	ENSG00000120963
chr8	101205067	101205237	8:101205067-101205237	ENSG00000120963,ENSG00000271882,ENSG00000253942
chr8	101205707	101205877	8:101205707-101205877	ENSG00000261087,ENSG00000120963,ENSG00000271882,ENSG00000253942
chr8	101206667	101206817	8:101206667-101206817	ENSG00000120963,ENSG00000271882
chr8	101206927	101207077	8:101206927-101207077	ENSG00000120963,ENSG00000271882
chr8	101207887	101208037	8:101207887-101208037	ENSG00000120963,ENSG00000271882
chr8	101225607	101225757	8:101225607-101225757	ENSG00000253942
chr8	101241247	101241477	8:101241247-101241477	-
chr8	101243807	101243957	8:101243807-101243957	ENSG00000253942,ENSG00000253679
chr8	101245547	101245757	8:101245547-101245757	ENSG00000253679
chr8	101249087	101249257	8:101249087-101249257	ENSG00000253679
chr8	101252706	101252857	8:101252706-101252857	ENSG00000253679
chr8	101260367	101260528	8:101260367-101260528	ENSG00000253679
chr8	101274267	101274417	8:101274267-101274417	ENSG00000253679,ENSG00000287479
chr8	101288087	101288237	8:101288087-101288237	ENSG00000287479,ENSG00000253282
chr8	101294607	101294817	8:101294607-101294817	ENSG00000287479,ENSG00000253282
chr8	101301467	101301617	8:101301467-101301617	ENSG00000239115
chr8	101327067	101327217	8:101327067-101327217	ENSG00000271560
chr8	101333007	101333177	8:101333007-101333177	ENSG00000271560
chr8	101341807	101341997	8:101341807-101341997	ENSG00000271560
chr8	101342167	101342345	8:101342167-101342345	ENSG00000271560
chr8	101359327	101359497	8:101359327-101359497	ENSG00000228224
chr8	101360190	101360340	8:101360190-101360340	ENSG00000228224,ENSG00000254063
chr8	101360927	101361137	8:101360927-101361137	ENSG00000228224,ENSG00000254063
chr8	101361827	101361977	8:101361827-101361977	ENSG00000228224,ENSG00000254063
chr8	101368911	101369097	8:101368911-101369097	ENSG00000228224,ENSG00000254063
chr8	101375707	101375857	8:101375707-101375857	-
chr8	101376167	101376337	8:101376167-101376337	ENSG00000228224,ENSG00000254063,ENSG00000253644,ENSG00000239211
chr8	101376527	101376697	8:101376527-101376697	ENSG00000254063
chr8	101389056	101389237	8:101389056-101389237	ENSG00000253644
chr8	101392417	101392657	8:101392417-101392657	ENSG00000253644,ENSG00000239211
chr8	101393167	101393357	8:101393167-101393357	ENSG00000253644,ENSG00000239211
chr8	101402396	101402546	8:101402396-101402546	ENSG00000239211
chr8	101410826	101410976	8:101410826-101410976	-
chr8	101424307	101424477	8:101424307-101424477	-
chr8	101436858	101437008	8:101436858-101437008	-
chr8	101437107	101437317	8:101437107-101437317	-
chr8	101437587	101437757	8:101437587-101437757	-
chr8	101438340	101438490	8:101438340-101438490	-
chr8	101438607	101438777	8:101438607-101438777	-
chr8	101446347	101446497	8:101446347-101446497	ENSG00000254084
chr8	101451787	101451957	8:101451787-101451957	ENSG00000254084
chr8	101452847	101453074	8:101452847-101453074	ENSG00000254084
chr8	101455067	101455257	8:101455067-101455257	ENSG00000254084
chr8	101467807	101467977	8:101467807-101467977	-
chr8	101474307	101474457	8:101474307-101474457	-
chr8	101477491	101477652	8:101477491-101477652	-
chr8	101492307	101492457	8:101492307-101492457	ENSG00000254024,ENSG00000083307
chr8	101492627	101492777	8:101492627-101492777	ENSG00000254024,ENSG00000083307
chr8	101493247	101493630	8:101493247-101493630	ENSG00000254024,ENSG00000083307
chr8	101493867	101494037	8:101493867-101494037	ENSG00000254024,ENSG00000083307
chr8	101495078	101495228	8:101495078-101495228	ENSG00000254024,ENSG00000083307
chr8	101501507	101501677	8:101501507-101501677	-
chr8	101504707	101504857	8:101504707-101504857	ENSG00000254024,ENSG00000083307,ENSG00000253991
chr8	101505827	101505977	8:101505827-101505977	-
chr8	101514567	101514717	8:101514567-101514717	ENSG00000253991
chr8	101521827	101521997	8:101521827-101521997	ENSG00000253991
chr8	101538267	101538437	8:101538267-101538437	ENSG00000253991,ENSG00000253153
chr8	101538967	101539117	8:101538967-101539117	ENSG00000253991
chr8	101540417	101540567	8:101540417-101540567	-
chr8	101547379	101547529	8:101547379-101547529	ENSG00000253153
chr8	101574307	101574477	8:101574307-101574477	ENSG00000253153
chr8	101574927	101575077	8:101574927-101575077	ENSG00000253153
chr8	101583487	101583637	8:101583487-101583637	ENSG00000253153
chr8	101586680	101586830	8:101586680-101586830	ENSG00000253153
chr8	101588104	101588255	8:101588104-101588255	-
chr8	101600585	101600735	8:101600585-101600735	-
chr8	101603667	101603817	8:101603667-101603817	-
chr8	101604227	101604397	8:101604227-101604397	ENSG00000253153
chr8	101607666	101607816	8:101607666-101607816	-
chr8	101608027	101608197	8:101608027-101608197	-
chr8	101631987	101632287	8:101631987-101632287	ENSG00000083307
chr8	101632627	101632777	8:101632627-101632777	ENSG00000083307
chr8	101635827	101635977	8:101635827-101635977	ENSG00000083307
chr8	101646387	101646537	8:101646387-101646537	-
chr8	101657927	101658077	8:101657927-101658077	-
chr8	101690407	101690557	8:101690407-101690557	ENSG00000104490,ENSG00000253629
chr8	101690847	101690997	8:101690847-101690997	ENSG00000104490,ENSG00000253629
chr8	101691777	101691927	8:101691777-101691927	ENSG00000253629
chr8	101722267	101722437	8:101722267-101722437	ENSG00000104490,ENSG00000238372
chr8	101744627	101744777	8:101744627-101744777	-
chr8	101751714	101751864	8:101751714-101751864	-
chr8	101756380	101756530	8:101756380-101756530	-
chr8	101757087	101757257	8:101757087-101757257	-
chr8	101760187	101760357	8:101760187-101760357	-
chr8	101760467	101760637	8:101760467-101760637	-
chr8	101761047	101761217	8:101761047-101761217	ENSG00000238372
chr8	101761743	101761893	8:101761743-101761893	-
chr8	101790947	101791117	8:101790947-101791117	ENSG00000104490,ENSG00000238372
chr8	101793987	101794217	8:101793987-101794217	ENSG00000104490
chr8	101809907	101810057	8:101809907-101810057	ENSG00000238372
chr8	101817928	101818078	8:101817928-101818078	ENSG00000238372
chr8	101868287	101868437	8:101868287-101868437	ENSG00000238372,ENSG00000282989
chr8	101882707	101882857	8:101882707-101882857	ENSG00000238372,ENSG00000282989
chr8	101889234	101889384	8:101889234-101889384	ENSG00000238372,ENSG00000282989
chr8	101902507	101902677	8:101902507-101902677	ENSG00000238372
chr8	101949887	101950037	8:101949887-101950037	ENSG00000238372
chr8	101953027	101953177	8:101953027-101953177	-
chr8	101967747	101967917	8:101967747-101967917	-
chr8	101980687	101980837	8:101980687-101980837	ENSG00000104490
chr8	101989627	101989777	8:101989627-101989777	ENSG00000104490
chr8	102012057	102012207	8:102012057-102012207	-
chr8	102012527	102012677	8:102012527-102012677	-
chr8	102023781	102023977	8:102023781-102023977	-
chr8	102038027	102038210	8:102038027-102038210	-
chr8	102038407	102038557	8:102038407-102038557	-
chr8	102052694	102052844	8:102052694-102052844	-
chr8	102053407	102053597	8:102053407-102053597	-
chr8	102067847	102068016	8:102067847-102068016	-
chr8	102108067	102108237	8:102108067-102108237	-
chr8	102123247	102123397	8:102123247-102123397	ENSG00000104490,ENSG00000266756
chr8	102123619	102123769	8:102123619-102123769	ENSG00000104490,ENSG00000266756
chr8	102123787	102123957	8:102123787-102123957	ENSG00000104490,ENSG00000266756
chr8	102124167	102124317	8:102124167-102124317	ENSG00000104490,ENSG00000266756,ENSG00000254492
chr8	102124477	102124627	8:102124477-102124627	ENSG00000104490,ENSG00000266756
chr8	102165104	102165277	8:102165104-102165277	ENSG00000254492
chr8	102175807	102175977	8:102175807-102175977	ENSG00000254492
chr8	102197507	102197657	8:102197507-102197657	ENSG00000238372,ENSG00000254492
chr8	102239027	102239237	8:102239027-102239237	ENSG00000048392,ENSG00000246263,ENSG00000253328,ENSG00000272037
chr8	102239987	102240137	8:102239987-102240137	ENSG00000048392,ENSG00000246263,ENSG00000253328
chr8	102262792	102262942	8:102262792-102262942	ENSG00000272037
chr8	102272567	102272717	8:102272567-102272717	ENSG00000104517,ENSG00000272037
chr8	102280847	102280997	8:102280847-102280997	ENSG00000104517,ENSG00000272037
chr8	102287387	102287542	8:102287387-102287542	-
chr8	102302318	102302657	8:102302318-102302657	-
chr8	102331267	102331437	8:102331267-102331437	-
chr8	102352757	102353057	8:102352757-102353057	-
chr8	102375547	102375737	8:102375547-102375737	-
chr8	102410667	102410817	8:102410667-102410817	ENSG00000104517,ENSG00000253923,ENSG00000221387
chr8	102411267	102411417	8:102411267-102411417	ENSG00000104517,ENSG00000253923,ENSG00000221387
chr8	102412087	102412257	8:102412087-102412257	ENSG00000104517,ENSG00000253923,ENSG00000221387
chr8	102412327	102412477	8:102412327-102412477	ENSG00000104517,ENSG00000253923,ENSG00000221387
chr8	102412787	102412937	8:102412787-102412937	ENSG00000104517,ENSG00000272037,ENSG00000253923,ENSG00000221387,ENSG00000271612,ENSG00000240724,ENSG00000253633,ENSG00000155087
chr8	102436888	102437038	8:102436888-102437038	ENSG00000221387,ENSG00000271612
chr8	102468329	102468479	8:102468329-102468479	ENSG00000271612
chr8	102492156	102492306	8:102492156-102492306	ENSG00000240724
chr8	102511687	102511837	8:102511687-102511837	ENSG00000240724
chr8	102511894	102512044	8:102511894-102512044	ENSG00000240724
chr8	102517667	102517828	8:102517667-102517828	ENSG00000240724,ENSG00000253633
chr8	102528727	102528897	8:102528727-102528897	ENSG00000240724,ENSG00000253633,ENSG00000252593
chr8	102535807	102535957	8:102535807-102535957	ENSG00000253633,ENSG00000252593,ENSG00000155087
chr8	102536967	102537137	8:102536967-102537137	ENSG00000253633,ENSG00000252593,ENSG00000155087
chr8	102537627	102537777	8:102537627-102537777	ENSG00000253633,ENSG00000252593,ENSG00000155087
chr8	102541187	102541390	8:102541187-102541390	ENSG00000253633,ENSG00000155087
chr8	102541887	102542037	8:102541887-102542037	ENSG00000253633,ENSG00000252593,ENSG00000155087
chr8	102566178	102566328	8:102566178-102566328	ENSG00000155087
chr8	102576887	102577077	8:102576887-102577077	ENSG00000155087
chr8	102583527	102583677	8:102583527-102583677	-
chr8	102585287	102585457	8:102585287-102585457	ENSG00000271612,ENSG00000240724,ENSG00000155087
chr8	102585867	102586037	8:102585867-102586037	ENSG00000155087
chr8	102601007	102601177	8:102601007-102601177	-
chr8	102601387	102601537	8:102601387-102601537	-
chr8	102613747	102613897	8:102613747-102613897	-
chr8	102617007	102617177	8:102617007-102617177	ENSG00000253382
chr8	102627733	102627883	8:102627733-102627883	ENSG00000253382
chr8	102628507	102628657	8:102628507-102628657	ENSG00000253382
chr8	102628747	102628897	8:102628747-102628897	ENSG00000253382
chr8	102632557	102632707	8:102632557-102632707	-
chr8	102647551	102647851	8:102647551-102647851	-
chr8	102651907	102652077	8:102651907-102652077	ENSG00000155090,ENSG00000283959
chr8	102653987	102654137	8:102653987-102654137	ENSG00000271612,ENSG00000155090,ENSG00000283959,ENSG00000250684,ENSG00000253669,ENSG00000253385
chr8	102654287	102654437	8:102654287-102654437	ENSG00000155090,ENSG00000283959,ENSG00000253669
chr8	102655727	102655877	8:102655727-102655877	ENSG00000155090,ENSG00000283959,ENSG00000250684,ENSG00000253669
chr8	102656047	102656217	8:102656047-102656217	ENSG00000155090,ENSG00000283959,ENSG00000250684,ENSG00000253669
chr8	102656387	102656557	8:102656387-102656557	ENSG00000155090,ENSG00000283959
chr8	102656787	102656957	8:102656787-102656957	ENSG00000283959
chr8	102657327	102657477	8:102657327-102657477	ENSG00000155090,ENSG00000283959
chr8	102657685	102657835	8:102657685-102657835	-
chr8	102658007	102658157	8:102658007-102658157	-
chr8	102658727	102658877	8:102658727-102658877	-
chr8	102662462	102662612	8:102662462-102662612	-
chr8	102663027	102663177	8:102663027-102663177	-
chr8	102678712	102678862	8:102678712-102678862	ENSG00000250684
chr8	102685627	102685837	8:102685627-102685837	ENSG00000250684
chr8	102685887	102686137	8:102685887-102686137	ENSG00000250684
chr8	102692767	102692937	8:102692767-102692937	ENSG00000250684
chr8	102702044	102702194	8:102702044-102702194	-
chr8	102702823	102702973	8:102702823-102702973	-
chr8	102721427	102721577	8:102721427-102721577	-
chr8	102728567	102728717	8:102728567-102728717	ENSG00000250684
chr8	102729687	102729837	8:102729687-102729837	-
chr8	102731107	102731257	8:102731107-102731257	-
chr8	102738675	102738857	8:102738675-102738857	-
chr8	102742881	102743031	8:102742881-102743031	-
chr8	102745527	102745677	8:102745527-102745677	-
chr8	102754247	102754437	8:102754247-102754437	-
chr8	102756767	102756937	8:102756767-102756937	-
chr8	102768047	102768257	8:102768047-102768257	-
chr8	102776807	102776977	8:102776807-102776977	-
chr8	102788286	102788457	8:102788286-102788457	-
chr8	102789047	102789197	8:102789047-102789197	-
chr8	102789267	102789417	8:102789267-102789417	-
chr8	102791107	102791257	8:102791107-102791257	-
chr8	102795207	102795357	8:102795207-102795357	-
chr8	102797707	102797857	8:102797707-102797857	-
chr8	102806467	102806637	8:102806467-102806637	ENSG00000155090,ENSG00000283959,ENSG00000250684,ENSG00000253669
chr8	102806767	102806957	8:102806767-102806957	ENSG00000155090,ENSG00000283959,ENSG00000250684,ENSG00000253669
chr8	102807567	102807737	8:102807567-102807737	ENSG00000155090,ENSG00000253669
chr8	102808467	102808657	8:102808467-102808657	ENSG00000155090,ENSG00000283959,ENSG00000253669
chr8	102808947	102809132	8:102808947-102809132	-
chr8	102809297	102809597	8:102809297-102809597	-
chr8	102810094	102810244	8:102810094-102810244	-
chr8	102810587	102810737	8:102810587-102810737	ENSG00000271612,ENSG00000155090,ENSG00000253669,ENSG00000253385
chr8	102810827	102810997	8:102810827-102810997	ENSG00000271612,ENSG00000155087,ENSG00000155090,ENSG00000253669,ENSG00000253385
chr8	102811327	102811477	8:102811327-102811477	ENSG00000155090,ENSG00000253669
chr8	102814727	102814877	8:102814727-102814877	ENSG00000253669
chr8	102863047	102863217	8:102863047-102863217	ENSG00000155096,ENSG00000253385,ENSG00000253320,ENSG00000253263,ENSG00000201216
chr8	102863487	102863717	8:102863487-102863717	ENSG00000155096,ENSG00000253385,ENSG00000253320
chr8	102864167	102864317	8:102864167-102864317	ENSG00000155096,ENSG00000253385,ENSG00000253320
chr8	102864507	102864657	8:102864507-102864657	ENSG00000155096,ENSG00000253385,ENSG00000253320
chr8	102881187	102881337	8:102881187-102881337	ENSG00000253320,ENSG00000253263
chr8	102894587	102894737	8:102894587-102894737	ENSG00000253263
chr8	102902847	102903000	8:102902847-102903000	ENSG00000253320,ENSG00000253263
chr8	102906367	102906557	8:102906367-102906557	ENSG00000253320
chr8	102909907	102910077	8:102909907-102910077	ENSG00000253320,ENSG00000253263
chr8	102920387	102920537	8:102920387-102920537	ENSG00000253320,ENSG00000244052,ENSG00000201216
chr8	102924967	102925117	8:102924967-102925117	ENSG00000253320,ENSG00000244052,ENSG00000201216
chr8	102925447	102925658	8:102925447-102925658	ENSG00000244052
chr8	102927517	102927667	8:102927517-102927667	ENSG00000244052
chr8	102929487	102929657	8:102929487-102929657	ENSG00000253320,ENSG00000244052,ENSG00000201216
chr8	102929907	102930077	8:102929907-102930077	ENSG00000253320,ENSG00000244052,ENSG00000201216
chr8	102961507	102961677	8:102961507-102961677	ENSG00000201216
chr8	102968687	102968877	8:102968687-102968877	ENSG00000201216
chr8	102977635	102977785	8:102977635-102977785	ENSG00000201216
chr8	103020947	103021097	8:103020947-103021097	ENSG00000155096,ENSG00000253385,ENSG00000253263,ENSG00000201216,ENSG00000253663,ENSG00000254236,ENSG00000155097,ENSG00000253795,ENSG00000253556,ENSG00000253977
chr8	103021907	103022057	8:103021907-103022057	ENSG00000253663,ENSG00000254236,ENSG00000155097
chr8	103073967	103074117	8:103073967-103074117	ENSG00000253795,ENSG00000253556,ENSG00000253977,ENSG00000250929
chr8	103104287	103104457	8:103104287-103104457	ENSG00000253795,ENSG00000253556,ENSG00000253977,ENSG00000250929
chr8	103111587	103111745	8:103111587-103111745	ENSG00000253795,ENSG00000253556,ENSG00000253977,ENSG00000250929
chr8	103140747	103140917	8:103140747-103140917	ENSG00000250929,ENSG00000236939,ENSG00000164929,ENSG00000265657
chr8	103141427	103141577	8:103141427-103141577	ENSG00000250929,ENSG00000236939,ENSG00000164929
chr8	103149147	103149297	8:103149147-103149297	ENSG00000236939,ENSG00000164929,ENSG00000265657
chr8	103152187	103152337	8:103152187-103152337	ENSG00000236939,ENSG00000164929,ENSG00000265657
chr8	103158227	103158377	8:103158227-103158377	ENSG00000164929,ENSG00000265657
chr8	103184747	103184917	8:103184747-103184917	ENSG00000250929,ENSG00000247081
chr8	103185067	103185217	8:103185067-103185217	-
chr8	103186767	103186951	8:103186767-103186951	-
chr8	103193127	103193277	8:103193127-103193277	-
chr8	103207461	103207623	8:103207461-103207623	ENSG00000164929
chr8	103208047	103208197	8:103208047-103208197	ENSG00000250929,ENSG00000164929,ENSG00000247081,ENSG00000253851
chr8	103208453	103208603	8:103208453-103208603	ENSG00000164929
chr8	103229847	103230031	8:103229847-103230031	ENSG00000253851
chr8	103245267	103245417	8:103245267-103245417	ENSG00000253851
chr8	103279167	103279337	8:103279167-103279337	-
chr8	103298767	103298937	8:103298767-103298937	ENSG00000247081,ENSG00000164930,ENSG00000286337
chr8	103299127	103299357	8:103299127-103299357	ENSG00000247081,ENSG00000164930
chr8	103305707	103305877	8:103305707-103305877	ENSG00000286337
chr8	103308567	103308724	8:103308567-103308724	ENSG00000286337
chr8	103337907	103338077	8:103337907-103338077	ENSG00000286337
chr8	103344927	103345137	8:103344927-103345137	ENSG00000286337
chr8	103348467	103348617	8:103348467-103348617	ENSG00000286337,ENSG00000266289,ENSG00000207399
chr8	103353787	103353937	8:103353787-103353937	ENSG00000286337
chr8	103371387	103371617	8:103371387-103371617	ENSG00000164932,ENSG00000266289,ENSG00000207399
chr8	103371667	103371817	8:103371667-103371817	ENSG00000164932,ENSG00000266289,ENSG00000207399
chr8	103372227	103372457	8:103372227-103372457	ENSG00000164932,ENSG00000266289,ENSG00000207399
chr8	103372587	103372737	8:103372587-103372737	ENSG00000164932,ENSG00000266289,ENSG00000207399
chr8	103373307	103373457	8:103373307-103373457	ENSG00000253795,ENSG00000253556,ENSG00000250929,ENSG00000286337,ENSG00000164932,ENSG00000266289,ENSG00000207399
chr8	103414347	103414497	8:103414347-103414497	ENSG00000164933,ENSG00000164934
chr8	103414747	103414937	8:103414747-103414937	ENSG00000266289,ENSG00000207399,ENSG00000164933,ENSG00000164934
chr8	103415207	103415357	8:103415207-103415357	ENSG00000253795,ENSG00000253556,ENSG00000253977,ENSG00000250929,ENSG00000286337,ENSG00000164932,ENSG00000266289,ENSG00000207399,ENSG00000164933,ENSG00000164934,ENSG00000261670
chr8	103416070	103416233	8:103416070-103416233	-
chr8	103416507	103416684	8:103416507-103416684	ENSG00000164933,ENSG00000164934
chr8	103422219	103422369	8:103422219-103422369	-
chr8	103445627	103445797	8:103445627-103445797	ENSG00000261670
chr8	103463524	103463674	8:103463524-103463674	ENSG00000261670
chr8	103479518	103479677	8:103479518-103479677	ENSG00000261670,ENSG00000271830
chr8	103493927	103494082	8:103493927-103494082	ENSG00000271830,ENSG00000253477
chr8	103498627	103498877	8:103498627-103498877	ENSG00000285982,ENSG00000271830,ENSG00000253477,ENSG00000176406
chr8	103499027	103499277	8:103499027-103499277	ENSG00000285982,ENSG00000271830,ENSG00000253477,ENSG00000176406
chr8	103499467	103499677	8:103499467-103499677	ENSG00000285982,ENSG00000271830,ENSG00000253477,ENSG00000176406
chr8	103499827	103499977	8:103499827-103499977	ENSG00000285982,ENSG00000271830,ENSG00000253477,ENSG00000176406
chr8	103500227	103500377	8:103500227-103500377	ENSG00000285982,ENSG00000253477,ENSG00000176406
chr8	103500467	103500617	8:103500467-103500617	ENSG00000285982,ENSG00000253477,ENSG00000176406
chr8	103500827	103500977	8:103500827-103500977	ENSG00000285982,ENSG00000253477,ENSG00000176406
chr8	103501047	103501197	8:103501047-103501197	ENSG00000285982,ENSG00000253477,ENSG00000176406
chr8	103501547	103501697	8:103501547-103501697	ENSG00000285982,ENSG00000253477,ENSG00000176406
chr8	103501827	103501977	8:103501827-103501977	ENSG00000253795,ENSG00000253556,ENSG00000285982,ENSG00000271830,ENSG00000253477,ENSG00000176406
chr8	103512127	103512297	8:103512127-103512297	ENSG00000253795,ENSG00000253556,ENSG00000253977,ENSG00000250929,ENSG00000285982,ENSG00000271830,ENSG00000253477,ENSG00000176406,ENSG00000255105
chr8	103519980	103520130	8:103519980-103520130	-
chr8	103526011	103526161	8:103526011-103526161	-
chr8	103535500	103535650	8:103535500-103535650	ENSG00000255105
chr8	103568547	103568697	8:103568547-103568697	ENSG00000255105,ENSG00000254644
chr8	103599247	103599397	8:103599247-103599397	ENSG00000255105
chr8	103613527	103613677	8:103613527-103613677	-
chr8	103613955	103614105	8:103613955-103614105	-
chr8	103614236	103614386	8:103614236-103614386	-
chr8	103624207	103624357	8:103624207-103624357	-
chr8	103651052	103651202	8:103651052-103651202	-
chr8	103652301	103652457	8:103652301-103652457	-
chr8	103707427	103707577	8:103707427-103707577	-
chr8	103723447	103723597	8:103723447-103723597	-
chr8	103723654	103723954	8:103723654-103723954	-
chr8	103737535	103737767	8:103737535-103737767	-
chr8	103750047	103750197	8:103750047-103750197	ENSG00000239344
chr8	103764407	103764570	8:103764407-103764570	ENSG00000239344
chr8	103776594	103776757	8:103776594-103776757	ENSG00000239344
chr8	103795587	103795737	8:103795587-103795737	ENSG00000239344
chr8	103796787	103796957	8:103796787-103796957	ENSG00000239344
chr8	103803807	103803977	8:103803807-103803977	-
chr8	103871427	103871597	8:103871427-103871597	-
chr8	103871994	103872212	8:103871994-103872212	-
chr8	103893887	103894077	8:103893887-103894077	-
chr8	103901927	103902077	8:103901927-103902077	-
chr8	103902327	103902497	8:103902327-103902497	ENSG00000176406
chr8	103925694	103925844	8:103925694-103925844	-
chr8	103926427	103926597	8:103926427-103926597	-
chr8	103979953	103980103	8:103979953-103980103	-
chr8	103980627	103980777	8:103980627-103980777	-
chr8	103980918	103981068	8:103980918-103981068	-
chr8	104072500	104072657	8:104072500-104072657	-
chr8	104075094	104075244	8:104075094-104075244	-
chr8	104130287	104130437	8:104130287-104130437	ENSG00000239344
chr8	104199510	104199660	8:104199510-104199660	-
chr8	104206687	104206837	8:104206687-104206837	-
chr8	104223187	104223377	8:104223187-104223377	ENSG00000176406
chr8	104223627	104223777	8:104223627-104223777	ENSG00000176406
chr8	104223887	104224057	8:104223887-104224057	ENSG00000176406
chr8	104244907	104245077	8:104244907-104245077	-
chr8	104258447	104258637	8:104258447-104258637	-
chr8	104272947	104273097	8:104272947-104273097	-
chr8	104273407	104273557	8:104273407-104273557	-
chr8	104323407	104323557	8:104323407-104323557	-
chr8	104325547	104325701	8:104325547-104325701	-
chr8	104326067	104326237	8:104326067-104326237	ENSG00000164935
chr8	104326457	104326607	8:104326457-104326607	-
chr8	104329967	104330137	8:104329967-104330137	ENSG00000164935
chr8	104330262	104330412	8:104330262-104330412	ENSG00000164935
chr8	104331867	104332017	8:104331867-104332017	ENSG00000164935
chr8	104337047	104337197	8:104337047-104337197	ENSG00000164935
chr8	104361307	104361457	8:104361307-104361457	ENSG00000164935
chr8	104367596	104367746	8:104367596-104367746	-
chr8	104389986	104390136	8:104389986-104390136	ENSG00000147647
chr8	104400547	104400697	8:104400547-104400697	-
chr8	104411706	104411856	8:104411706-104411856	ENSG00000147647
chr8	104412147	104412297	8:104412147-104412297	ENSG00000147647
chr8	104417207	104417397	8:104417207-104417397	ENSG00000147647,ENSG00000179577
chr8	104417676	104417937	8:104417676-104417937	ENSG00000147647,ENSG00000179577
chr8	104418127	104418277	8:104418127-104418277	ENSG00000147647,ENSG00000179577,ENSG00000279138,ENSG00000208032
chr8	104437499	104437649	8:104437499-104437649	ENSG00000147647
chr8	104442427	104442577	8:104442427-104442577	ENSG00000147647,ENSG00000279138,ENSG00000208032
chr8	104450618	104450777	8:104450618-104450777	ENSG00000279138,ENSG00000208032
chr8	104459127	104459277	8:104459127-104459277	ENSG00000279138,ENSG00000208032
chr8	104460687	104460915	8:104460687-104460915	ENSG00000147647,ENSG00000279138,ENSG00000208032
chr8	104463906	104464057	8:104463906-104464057	ENSG00000147647,ENSG00000279138,ENSG00000208032
chr8	104464287	104464457	8:104464287-104464457	ENSG00000147647,ENSG00000279138,ENSG00000208032
chr8	104474827	104474977	8:104474827-104474977	ENSG00000147647,ENSG00000279138,ENSG00000208032
chr8	104492352	104492502	8:104492352-104492502	ENSG00000279138,ENSG00000208032,ENSG00000147650
chr8	104493727	104493877	8:104493727-104493877	ENSG00000279138,ENSG00000208032,ENSG00000147650
chr8	104512667	104512817	8:104512667-104512817	-
chr8	104530427	104530577	8:104530427-104530577	ENSG00000253454
chr8	104588187	104588477	8:104588187-104588477	ENSG00000147650,ENSG00000253454
chr8	104588967	104589117	8:104588967-104589117	ENSG00000147650,ENSG00000253454,ENSG00000169946
chr8	104589267	104589437	8:104589267-104589437	ENSG00000279138,ENSG00000208032,ENSG00000147650,ENSG00000253454,ENSG00000169946,ENSG00000283157
chr8	104589727	104589877	8:104589727-104589877	ENSG00000147650,ENSG00000253454
chr8	104590501	104590651	8:104590501-104590651	-
chr8	104595667	104595842	8:104595667-104595842	-
chr8	104618067	104618217	8:104618067-104618217	-
chr8	104643167	104643317	8:104643167-104643317	-
chr8	104651487	104651637	8:104651487-104651637	-
chr8	104665347	104665517	8:104665347-104665517	ENSG00000283157
chr8	104670878	104671028	8:104670878-104671028	ENSG00000283157
chr8	104678747	104678917	8:104678747-104678917	ENSG00000283157
chr8	104685632	104685782	8:104685632-104685782	ENSG00000283157
chr8	104686593	104686757	8:104686593-104686757	ENSG00000283157
chr8	104691556	104691731	8:104691556-104691731	ENSG00000283157
chr8	104732067	104732257	8:104732067-104732257	ENSG00000283157
chr8	104759807	104759957	8:104759807-104759957	ENSG00000279138,ENSG00000208032,ENSG00000253454,ENSG00000283157
chr8	104776887	104777040	8:104776887-104777040	-
chr8	104787927	104788077	8:104787927-104788077	-
chr8	104788702	104788852	8:104788702-104788852	-
chr8	104789235	104789385	8:104789235-104789385	-
chr8	104793487	104793637	8:104793487-104793637	-
chr8	104828911	104829061	8:104828911-104829061	-
chr8	104835956	104836106	8:104835956-104836106	-
chr8	104849679	104849829	8:104849679-104849829	-
chr8	104891426	104891597	8:104891426-104891597	-
chr8	104891862	104892057	8:104891862-104892057	-
chr8	104896007	104896217	8:104896007-104896217	-
chr8	104949447	104949597	8:104949447-104949597	ENSG00000240271
chr8	104950424	104950574	8:104950424-104950574	-
chr8	104955556	104955706	8:104955556-104955706	ENSG00000240271
chr8	104955946	104956096	8:104955946-104956096	-
chr8	104971039	104971205	8:104971039-104971205	ENSG00000243939,ENSG00000253997,ENSG00000240271
chr8	104978403	104978553	8:104978403-104978553	ENSG00000243939,ENSG00000253997,ENSG00000240271
chr8	104991630	104991780	8:104991630-104991780	ENSG00000243939,ENSG00000253997,ENSG00000240271
chr8	105022703	105022853	8:105022703-105022853	ENSG00000240271
chr8	105029422	105029572	8:105029422-105029572	ENSG00000240271
chr8	105056810	105056960	8:105056810-105056960	ENSG00000240271
chr8	105090387	105090577	8:105090387-105090577	-
chr8	105092460	105092617	8:105092460-105092617	-
chr8	105130047	105130217	8:105130047-105130217	ENSG00000254041,ENSG00000253318
chr8	105173167	105173354	8:105173167-105173354	ENSG00000254041,ENSG00000253318
chr8	105208735	105208885	8:105208735-105208885	ENSG00000254041,ENSG00000253318
chr8	105273729	105273879	8:105273729-105273879	ENSG00000243171
chr8	105300447	105300597	8:105300447-105300597	ENSG00000243171
chr8	105317564	105317714	8:105317564-105317714	ENSG00000169946
chr8	105317824	105318124	8:105317824-105318124	ENSG00000169946
chr8	105318347	105318537	8:105318347-105318537	ENSG00000169946,ENSG00000243171
chr8	105318787	105318957	8:105318787-105318957	ENSG00000169946,ENSG00000243171
chr8	105319167	105319317	8:105319167-105319317	ENSG00000169946,ENSG00000243171
chr8	105319507	105319677	8:105319507-105319677	ENSG00000169946,ENSG00000243171
chr8	105320056	105320206	8:105320056-105320206	ENSG00000169946
chr8	105334653	105334953	8:105334653-105334953	-
chr8	105403727	105403877	8:105403727-105403877	-
chr8	105408673	105408853	8:105408673-105408853	-
chr8	105415009	105415159	8:105415009-105415159	ENSG00000169946
chr8	105424987	105425157	8:105424987-105425157	ENSG00000253420
chr8	105434757	105434907	8:105434757-105434907	-
chr8	105485069	105485219	8:105485069-105485219	-
chr8	105517765	105517915	8:105517765-105517915	-
chr8	105518168	105518318	8:105518168-105518318	-
chr8	105518507	105518663	8:105518507-105518663	-
chr8	105524687	105524837	8:105524687-105524837	ENSG00000169946
chr8	105527505	105527678	8:105527505-105527678	ENSG00000169946
chr8	105536703	105536853	8:105536703-105536853	-
chr8	105552483	105552633	8:105552483-105552633	-
chr8	105569549	105569699	8:105569549-105569699	-
chr8	105598067	105598257	8:105598067-105598257	ENSG00000253420
chr8	105624107	105624357	8:105624107-105624357	-
chr8	105633326	105633476	8:105633326-105633476	ENSG00000253420
chr8	105646267	105646417	8:105646267-105646417	ENSG00000253420
chr8	105660247	105660397	8:105660247-105660397	ENSG00000253420,ENSG00000254141
chr8	105660607	105660797	8:105660607-105660797	ENSG00000253420,ENSG00000254141
chr8	105715787	105715937	8:105715787-105715937	ENSG00000253420,ENSG00000243601
chr8	105716685	105716985	8:105716685-105716985	ENSG00000253420,ENSG00000243601
chr8	105718107	105718277	8:105718107-105718277	ENSG00000253420,ENSG00000243601
chr8	105731139	105731289	8:105731139-105731289	ENSG00000243601
chr8	105770207	105770357	8:105770207-105770357	-
chr8	105773067	105773217	8:105773067-105773217	ENSG00000253420,ENSG00000243601
chr8	105781867	105782037	8:105781867-105782037	ENSG00000253420
chr8	105803347	105803497	8:105803347-105803497	ENSG00000251003
chr8	105821867	105822017	8:105821867-105822017	ENSG00000253526
chr8	105847507	105847657	8:105847507-105847657	-
chr8	105874047	105874257	8:105874047-105874257	-
chr8	105885727	105885877	8:105885727-105885877	-
chr8	105897247	105897417	8:105897247-105897417	-
chr8	105897648	105897798	8:105897648-105897798	-
chr8	105905987	105906150	8:105905987-105906150	ENSG00000251003
chr8	105906527	105906677	8:105906527-105906677	ENSG00000251003
chr8	105908367	105908517	8:105908367-105908517	ENSG00000251003
chr8	105909847	105909997	8:105909847-105909997	ENSG00000251003
chr8	105933087	105933317	8:105933087-105933317	ENSG00000251003,ENSG00000201627
chr8	105940067	105940237	8:105940067-105940237	ENSG00000201627
chr8	106004467	106004617	8:106004467-106004617	-
chr8	106008564	106008714	8:106008564-106008714	-
chr8	106043967	106044146	8:106043967-106044146	-
chr8	106045807	106046017	8:106045807-106046017	ENSG00000251003
chr8	106046067	106046217	8:106046067-106046217	ENSG00000251003
chr8	106047583	106047757	8:106047583-106047757	-
chr8	106051835	106052017	8:106051835-106052017	-
chr8	106059887	106060077	8:106059887-106060077	ENSG00000251003
chr8	106060507	106060677	8:106060507-106060677	ENSG00000251003
chr8	106081127	106081277	8:106081127-106081277	ENSG00000251003
chr8	106083047	106083397	8:106083047-106083397	-
chr8	106104058	106104208	8:106104058-106104208	-
chr8	106104607	106104757	8:106104607-106104757	-
chr8	106123107	106123328	8:106123107-106123328	-
chr8	106130163	106130314	8:106130163-106130314	-
chr8	106139507	106139677	8:106139507-106139677	-
chr8	106159167	106159355	8:106159167-106159355	-
chr8	106193246	106193396	8:106193246-106193396	-
chr8	106199484	106199634	8:106199484-106199634	-
chr8	106206407	106206557	8:106206407-106206557	ENSG00000213708
chr8	106206767	106206946	8:106206767-106206946	ENSG00000213708
chr8	106207557	106207707	8:106207557-106207707	ENSG00000213708
chr8	106208847	106209017	8:106208847-106209017	ENSG00000213708
chr8	106219347	106219497	8:106219347-106219497	ENSG00000213708
chr8	106269267	106269417	8:106269267-106269417	ENSG00000254021
chr8	106270087	106270257	8:106270087-106270257	ENSG00000254021,ENSG00000164830
chr8	106270507	106270657	8:106270507-106270657	ENSG00000254021,ENSG00000164830
chr8	106271167	106271337	8:106271167-106271337	ENSG00000254021,ENSG00000164830
chr8	106271507	106271657	8:106271507-106271657	ENSG00000254021,ENSG00000164830
chr8	106272207	106272357	8:106272207-106272357	ENSG00000254021
chr8	106272424	106272574	8:106272424-106272574	ENSG00000254021
chr8	106277507	106277697	8:106277507-106277697	-
chr8	106287904	106288054	8:106287904-106288054	-
chr8	106295837	106295987	8:106295837-106295987	-
chr8	106319583	106319733	8:106319583-106319733	-
chr8	106371903	106372117	8:106371903-106372117	-
chr8	106384327	106384477	8:106384327-106384477	-
chr8	106385527	106385677	8:106385527-106385677	-
chr8	106392967	106393157	8:106392967-106393157	-
chr8	106398380	106398530	8:106398380-106398530	-
chr8	106408806	106408956	8:106408806-106408956	-
chr8	106419327	106419497	8:106419327-106419497	-
chr8	106427447	106427597	8:106427447-106427597	-
chr8	106434987	106435137	8:106434987-106435137	-
chr8	106447847	106447997	8:106447847-106447997	-
chr8	106456124	106456274	8:106456124-106456274	-
chr8	106492467	106492637	8:106492467-106492637	-
chr8	106521907	106522057	8:106521907-106522057	-
chr8	106526947	106527135	8:106526947-106527135	-
chr8	106556727	106556937	8:106556727-106556937	-
chr8	106577727	106577877	8:106577727-106577877	ENSG00000164830
chr8	106579207	106579377	8:106579207-106579377	-
chr8	106580900	106581077	8:106580900-106581077	-
chr8	106589145	106589295	8:106589145-106589295	-
chr8	106591887	106592037	8:106591887-106592037	-
chr8	106594787	106594937	8:106594787-106594937	-
chr8	106606967	106607117	8:106606967-106607117	-
chr8	106608667	106608859	8:106608667-106608859	-
chr8	106617867	106618057	8:106617867-106618057	ENSG00000164830
chr8	106624767	106624917	8:106624767-106624917	-
chr8	106657507	106657657	8:106657507-106657657	ENSG00000164830,ENSG00000253582,ENSG00000253676
chr8	106657767	106657937	8:106657767-106657937	ENSG00000164830,ENSG00000253582,ENSG00000253676
chr8	106658087	106658237	8:106658087-106658237	ENSG00000253582
chr8	106658387	106658557	8:106658387-106658557	ENSG00000164830,ENSG00000253582,ENSG00000253676
chr8	106705147	106705297	8:106705147-106705297	ENSG00000253676
chr8	106725967	106726137	8:106725967-106726137	ENSG00000164830,ENSG00000253676,ENSG00000251892
chr8	106727568	106727718	8:106727568-106727718	ENSG00000251892
chr8	106730747	106730897	8:106730747-106730897	ENSG00000164830,ENSG00000253676,ENSG00000251892
chr8	106763167	106763317	8:106763167-106763317	ENSG00000253676,ENSG00000174429
chr8	106765327	106765497	8:106765327-106765497	ENSG00000253676,ENSG00000174429
chr8	106778467	106778617	8:106778467-106778617	ENSG00000174429
chr8	106783167	106783317	8:106783167-106783317	ENSG00000174429
chr8	106786427	106786577	8:106786427-106786577	-
chr8	106823872	106824022	8:106823872-106824022	-
chr8	106828807	106828977	8:106828807-106828977	-
chr8	106831847	106832222	8:106831847-106832222	-
chr8	106833527	106833677	8:106833527-106833677	-
chr8	106845987	106846174	8:106845987-106846174	-
chr8	106856607	106856757	8:106856607-106856757	ENSG00000253676
chr8	106857847	106857997	8:106857847-106857997	-
chr8	106878247	106878425	8:106878247-106878425	-
chr8	106922547	106922697	8:106922547-106922697	-
chr8	106930457	106930607	8:106930457-106930607	-
chr8	106953727	106953977	8:106953727-106953977	-
chr8	106981220	106981370	8:106981220-106981370	ENSG00000275905
chr8	107012959	107013109	8:107012959-107013109	-
chr8	107020426	107020576	8:107020426-107020576	-
chr8	107068383	107068533	8:107068383-107068533	-
chr8	107068767	107068937	8:107068767-107068937	ENSG00000254146,ENSG00000248838
chr8	107085196	107085346	8:107085196-107085346	-
chr8	107103898	107104048	8:107103898-107104048	-
chr8	107116327	107116517	8:107116327-107116517	-
chr8	107116587	107116777	8:107116587-107116777	-
chr8	107117081	107117231	8:107117081-107117231	-
chr8	107140706	107140856	8:107140706-107140856	ENSG00000254146
chr8	107140928	107141078	8:107140928-107141078	ENSG00000254146
chr8	107160159	107160309	8:107160159-107160309	ENSG00000287289,ENSG00000254146
chr8	107160347	107160497	8:107160347-107160497	ENSG00000287289,ENSG00000254146
chr8	107182294	107182447	8:107182294-107182447	ENSG00000254146
chr8	107196067	107196217	8:107196067-107196217	ENSG00000254146,ENSG00000287208
chr8	107197124	107197274	8:107197124-107197274	ENSG00000254146,ENSG00000287208
chr8	107205335	107205485	8:107205335-107205485	ENSG00000287208
chr8	107208457	107208757	8:107208457-107208757	ENSG00000287208
chr8	107223407	107223557	8:107223407-107223557	ENSG00000254146,ENSG00000287208
chr8	107233225	107233375	8:107233225-107233375	-
chr8	107264167	107264362	8:107264167-107264362	-
chr8	107310407	107310557	8:107310407-107310557	ENSG00000154188
chr8	107310796	107310946	8:107310796-107310946	-
chr8	107312410	107312560	8:107312410-107312560	-
chr8	107312627	107312777	8:107312627-107312777	-
chr8	107332407	107332557	8:107332407-107332557	ENSG00000154188
chr8	107374426	107374576	8:107374426-107374576	-
chr8	107377627	107377797	8:107377627-107377797	-
chr8	107383347	107383497	8:107383347-107383497	-
chr8	107421267	107421417	8:107421267-107421417	-
chr8	107426207	107426357	8:107426207-107426357	-
chr8	107429507	107429697	8:107429507-107429697	-
chr8	107430324	107430512	8:107430324-107430512	-
chr8	107437922	107438083	8:107437922-107438083	-
chr8	107456185	107456339	8:107456185-107456339	-
chr8	107491557	107491738	8:107491557-107491738	ENSG00000154188,ENSG00000286766
chr8	107495947	107496117	8:107495947-107496117	ENSG00000154188,ENSG00000286766
chr8	107497207	107497357	8:107497207-107497357	ENSG00000154188,ENSG00000286766
chr8	107497387	107497557	8:107497387-107497557	ENSG00000154188,ENSG00000286766
chr8	107497867	107498077	8:107497867-107498077	ENSG00000154188,ENSG00000286766
chr8	107499567	107499737	8:107499567-107499737	ENSG00000154188,ENSG00000286766
chr8	107503685	107503863	8:107503685-107503863	ENSG00000154188,ENSG00000286766
chr8	107520027	107520177	8:107520027-107520177	-
chr8	107525627	107525777	8:107525627-107525777	-
chr8	107532367	107532537	8:107532367-107532537	-
chr8	107556807	107556957	8:107556807-107556957	-
chr8	107597565	107597765	8:107597565-107597765	ENSG00000248838
chr8	107606245	107606395	8:107606245-107606395	ENSG00000248838
chr8	107614679	107614829	8:107614679-107614829	ENSG00000248838
chr8	107672587	107672777	8:107672587-107672777	ENSG00000248838
chr8	107673647	107673797	8:107673647-107673797	ENSG00000248838
chr8	107703467	107703659	8:107703467-107703659	ENSG00000248838
chr8	107706545	107706695	8:107706545-107706695	ENSG00000248838
chr8	107754327	107754477	8:107754327-107754477	-
chr8	107771967	107772137	8:107771967-107772137	-
chr8	107779327	107779477	8:107779327-107779477	-
chr8	107779887	107780037	8:107779887-107780037	ENSG00000248838,ENSG00000200806
chr8	107781647	107781797	8:107781647-107781797	-
chr8	107803967	107804177	8:107803967-107804177	-
chr8	107813547	107813697	8:107813547-107813697	ENSG00000287949,ENSG00000200806
chr8	107823181	107823331	8:107823181-107823331	-
chr8	107829827	107829977	8:107829827-107829977	ENSG00000287949,ENSG00000200806
chr8	107835887	107836037	8:107835887-107836037	ENSG00000287949,ENSG00000200806
chr8	107836527	107836697	8:107836527-107836697	ENSG00000287949,ENSG00000200806
chr8	107838928	107839078	8:107838928-107839078	ENSG00000287949
chr8	107839567	107839737	8:107839567-107839737	ENSG00000287949,ENSG00000200806
chr8	107843117	107843267	8:107843117-107843267	ENSG00000287949,ENSG00000200806
chr8	107866241	107866391	8:107866241-107866391	ENSG00000287949,ENSG00000200806
chr8	107908447	107908597	8:107908447-107908597	ENSG00000287949,ENSG00000200806,ENSG00000253228
chr8	107939107	107939325	8:107939107-107939325	ENSG00000253228
chr8	107940527	107940677	8:107940527-107940677	ENSG00000253228
chr8	107946106	107946303	8:107946106-107946303	ENSG00000253228
chr8	107957667	107957867	8:107957667-107957867	ENSG00000253228
chr8	107961973	107962123	8:107961973-107962123	ENSG00000253228
chr8	108002107	108002257	8:108002107-108002257	ENSG00000147655,ENSG00000253228
chr8	108008301	108008451	8:108008301-108008451	ENSG00000253228
chr8	108019891	108020041	8:108019891-108020041	ENSG00000253228
chr8	108029582	108029732	8:108029582-108029732	ENSG00000253228
chr8	108030155	108030317	8:108030155-108030317	ENSG00000253228
chr8	108033787	108034017	8:108033787-108034017	ENSG00000253228
chr8	108073267	108073457	8:108073267-108073457	ENSG00000147655
chr8	108080527	108080697	8:108080527-108080697	ENSG00000147655
chr8	108082227	108082377	8:108082227-108082377	ENSG00000147655
chr8	108082667	108082817	8:108082667-108082817	ENSG00000147655
chr8	108083227	108083377	8:108083227-108083377	ENSG00000147655
chr8	108083587	108083737	8:108083587-108083737	ENSG00000147655
chr8	108119887	108120037	8:108119887-108120037	ENSG00000230948
chr8	108120367	108120557	8:108120367-108120557	ENSG00000230948
chr8	108131967	108132117	8:108131967-108132117	ENSG00000230948
chr8	108190346	108190496	8:108190346-108190496	-
chr8	108193706	108193856	8:108193706-108193856	-
chr8	108206866	108207016	8:108206866-108207016	ENSG00000253754
chr8	108220471	108220621	8:108220471-108220621	ENSG00000253754
chr8	108225066	108225236	8:108225066-108225236	ENSG00000253754
chr8	108245844	108246016	8:108245844-108246016	ENSG00000104408
chr8	108248406	108248556	8:108248406-108248556	ENSG00000104408
chr8	108248726	108248896	8:108248726-108248896	ENSG00000104408,ENSG00000253754
chr8	108266566	108266716	8:108266566-108266716	-
chr8	108268266	108268416	8:108268266-108268416	-
chr8	108287206	108287356	8:108287206-108287356	-
chr8	108293506	108293716	8:108293506-108293716	-
chr8	108351539	108351696	8:108351539-108351696	-
chr8	108355704	108355854	8:108355704-108355854	ENSG00000243287
chr8	108383450	108383600	8:108383450-108383600	ENSG00000243287
chr8	108393538	108393688	8:108393538-108393688	ENSG00000243287
chr8	108393946	108394096	8:108393946-108394096	ENSG00000243287
chr8	108442886	108443076	8:108442886-108443076	ENSG00000104408,ENSG00000104412
chr8	108443466	108443616	8:108443466-108443616	ENSG00000104408,ENSG00000104412
chr8	108443886	108444056	8:108443886-108444056	ENSG00000104408,ENSG00000104412
chr8	108445282	108445432	8:108445282-108445432	ENSG00000104412
chr8	108447626	108447796	8:108447626-108447796	ENSG00000104412
chr8	108496666	108496816	8:108496666-108496816	-
chr8	108509911	108510061	8:108509911-108510061	-
chr8	108512086	108512256	8:108512086-108512256	-
chr8	108554669	108554819	8:108554669-108554819	ENSG00000253657
chr8	108584566	108584716	8:108584566-108584716	ENSG00000253657,ENSG00000253949
chr8	108590725	108590875	8:108590725-108590875	ENSG00000253657,ENSG00000253949
chr8	108599566	108599716	8:108599566-108599716	ENSG00000253657,ENSG00000253949
chr8	108621278	108621578	8:108621278-108621578	-
chr8	108647066	108647216	8:108647066-108647216	ENSG00000253580
chr8	108648286	108648436	8:108648286-108648436	ENSG00000253580
chr8	108648566	108648716	8:108648566-108648716	ENSG00000253580
chr8	108660326	108660476	8:108660326-108660476	ENSG00000253580
chr8	108667086	108667236	8:108667086-108667236	-
chr8	108692986	108693136	8:108692986-108693136	-
chr8	108703906	108704056	8:108703906-108704056	ENSG00000253657
chr8	108710606	108710756	8:108710606-108710756	-
chr8	108723026	108723176	8:108723026-108723176	-
chr8	108726655	108726805	8:108726655-108726805	-
chr8	108760066	108760216	8:108760066-108760216	-
chr8	108760486	108760676	8:108760486-108760676	-
chr8	108764641	108764791	8:108764641-108764791	-
chr8	108785717	108785867	8:108785717-108785867	ENSG00000164841
chr8	108786904	108787054	8:108786904-108787054	ENSG00000164841
chr8	108787246	108787396	8:108787246-108787396	ENSG00000164841
chr8	108787566	108787716	8:108787566-108787716	ENSG00000164841
chr8	108789824	108789974	8:108789824-108789974	ENSG00000164841
chr8	108805146	108805296	8:108805146-108805296	-
chr8	108805670	108805820	8:108805670-108805820	-
chr8	108816993	108817143	8:108816993-108817143	-
chr8	108861423	108861573	8:108861423-108861573	-
chr8	108890466	108890616	8:108890466-108890616	-
chr8	108911798	108911948	8:108911798-108911948	ENSG00000253796
chr8	108918506	108918676	8:108918506-108918676	ENSG00000253796,ENSG00000250267
chr8	108948866	108949036	8:108948866-108949036	ENSG00000253796
chr8	109004044	109004194	8:109004044-109004194	ENSG00000174417
chr8	109026226	109026376	8:109026226-109026376	ENSG00000174417
chr8	109064186	109064336	8:109064186-109064336	ENSG00000253796,ENSG00000174417
chr8	109071173	109071323	8:109071173-109071323	ENSG00000174417
chr8	109186586	109186756	8:109186586-109186756	ENSG00000174417
chr8	109189834	109189984	8:109189834-109189984	-
chr8	109229186	109229376	8:109229186-109229376	ENSG00000174417,ENSG00000250267
chr8	109229606	109229756	8:109229606-109229756	ENSG00000174417,ENSG00000250267
chr8	109277158	109277308	8:109277158-109277308	ENSG00000250267
chr8	109282186	109282376	8:109282186-109282376	ENSG00000250267
chr8	109316266	109316436	8:109316266-109316436	ENSG00000250267
chr8	109325966	109326116	8:109325966-109326116	ENSG00000120526,ENSG00000120533
chr8	109333506	109333676	8:109333506-109333676	ENSG00000120526,ENSG00000120533
chr8	109334166	109334336	8:109334166-109334336	ENSG00000253796,ENSG00000120526,ENSG00000250267,ENSG00000120533
chr8	109334526	109334696	8:109334526-109334696	ENSG00000120526,ENSG00000250267,ENSG00000120533
chr8	109334906	109335056	8:109334906-109335056	-
chr8	109346312	109346462	8:109346312-109346462	-
chr8	109346986	109347156	8:109346986-109347156	ENSG00000120533
chr8	109354966	109355136	8:109354966-109355136	ENSG00000205038
chr8	109355366	109355536	8:109355366-109355536	ENSG00000205038
chr8	109361866	109362016	8:109361866-109362016	ENSG00000205038
chr8	109362366	109362516	8:109362366-109362516	ENSG00000205038
chr8	109363166	109363336	8:109363166-109363336	ENSG00000205038
chr8	109368746	109368916	8:109368746-109368916	ENSG00000205038
chr8	109369677	109369827	8:109369677-109369827	ENSG00000205038
chr8	109408906	109409056	8:109408906-109409056	-
chr8	109416026	109416176	8:109416026-109416176	-
chr8	109424806	109424956	8:109424806-109424956	-
chr8	109426962	109427112	8:109426962-109427112	-
chr8	109429881	109430031	8:109429881-109430031	-
chr8	109451026	109451196	8:109451026-109451196	ENSG00000254185
chr8	109473758	109473908	8:109473758-109473908	ENSG00000254185
chr8	109506226	109506396	8:109506226-109506396	-
chr8	109535106	109535256	8:109535106-109535256	ENSG00000147654
chr8	109537259	109537409	8:109537259-109537409	-
chr8	109538995	109539145	8:109538995-109539145	-
chr8	109539666	109539836	8:109539666-109539836	ENSG00000205038,ENSG00000254185,ENSG00000147654
chr8	109540046	109540196	8:109540046-109540196	ENSG00000147654
chr8	109540286	109540436	8:109540286-109540436	ENSG00000147654
chr8	109552070	109552236	8:109552070-109552236	-
chr8	109561746	109561908	8:109561746-109561908	-
chr8	109576046	109576196	8:109576046-109576196	ENSG00000147642
chr8	109585999	109586149	8:109585999-109586149	-
chr8	109587904	109588054	8:109587904-109588054	-
chr8	109592526	109592676	8:109592526-109592676	-
chr8	109593486	109593656	8:109593486-109593656	ENSG00000147642
chr8	109593686	109593836	8:109593686-109593836	ENSG00000147642
chr8	109603399	109603549	8:109603399-109603549	ENSG00000147642
chr8	109607098	109607248	8:109607098-109607248	ENSG00000147642
chr8	109607966	109608116	8:109607966-109608116	ENSG00000147642
chr8	109611130	109611296	8:109611130-109611296	ENSG00000147642
chr8	109638143	109638316	8:109638143-109638316	ENSG00000248050
chr8	109639706	109639856	8:109639706-109639856	ENSG00000147642,ENSG00000248050
chr8	109642665	109642815	8:109642665-109642815	ENSG00000147642,ENSG00000248050
chr8	109643146	109643316	8:109643146-109643316	ENSG00000248050
chr8	109643736	109643886	8:109643736-109643886	ENSG00000248050
chr8	109643964	109644114	8:109643964-109644114	ENSG00000248050
chr8	109644154	109644316	8:109644154-109644316	ENSG00000248050
chr8	109644726	109644876	8:109644726-109644876	ENSG00000147642,ENSG00000248050
chr8	109645246	109645396	8:109645246-109645396	ENSG00000147642,ENSG00000248050
chr8	109647746	109647916	8:109647746-109647916	ENSG00000147642,ENSG00000248050
chr8	109652526	109652676	8:109652526-109652676	ENSG00000147642
chr8	109680767	109680996	8:109680767-109680996	-
chr8	109686126	109686296	8:109686126-109686296	ENSG00000147642
chr8	109691282	109691432	8:109691282-109691432	-
chr8	109691686	109691856	8:109691686-109691856	ENSG00000147642
chr8	109692046	109692196	8:109692046-109692196	-
chr8	109720366	109720516	8:109720366-109720516	-
chr8	109735366	109735516	8:109735366-109735516	-
chr8	109737726	109737876	8:109737726-109737876	-
chr8	109745286	109745436	8:109745286-109745436	-
chr8	109745606	109745776	8:109745606-109745776	-
chr8	109765386	109765556	8:109765386-109765556	ENSG00000255099
chr8	109776635	109776785	8:109776635-109776785	ENSG00000255099
chr8	109808389	109808539	8:109808389-109808539	-
chr8	109848280	109848430	8:109848280-109848430	-
chr8	109848436	109848586	8:109848436-109848586	-
chr8	109876164	109876314	8:109876164-109876314	ENSG00000283555,ENSG00000241385
chr8	109907590	109907740	8:109907590-109907740	ENSG00000241385
chr8	109918441	109918591	8:109918441-109918591	ENSG00000241385
chr8	109949206	109949356	8:109949206-109949356	ENSG00000241385
chr8	109974146	109974296	8:109974146-109974296	ENSG00000164794,ENSG00000255402
chr8	109974446	109974616	8:109974446-109974616	ENSG00000164794,ENSG00000255402
chr8	109975010	109975160	8:109975010-109975160	ENSG00000164794,ENSG00000255402
chr8	109975666	109975836	8:109975666-109975836	ENSG00000241385,ENSG00000164794,ENSG00000255402
chr8	110021969	110022119	8:110021969-110022119	-
chr8	110026606	110026756	8:110026606-110026756	ENSG00000240590
chr8	110047746	110047916	8:110047746-110047916	ENSG00000240590
chr8	110060446	110060616	8:110060446-110060616	ENSG00000240590
chr8	110060926	110061156	8:110060926-110061156	ENSG00000240590
chr8	110062986	110063136	8:110062986-110063136	-
chr8	110088341	110088491	8:110088341-110088491	ENSG00000240590
chr8	110120326	110120476	8:110120326-110120476	ENSG00000240590
chr8	110138998	110139156	8:110138998-110139156	ENSG00000240590
chr8	110148766	110148931	8:110148766-110148931	ENSG00000240590
chr8	110155146	110155300	8:110155146-110155300	ENSG00000240590
chr8	110161346	110161516	8:110161346-110161516	ENSG00000240590
chr8	110189284	110189556	8:110189284-110189556	-
chr8	110210846	110210996	8:110210846-110210996	-
chr8	110329986	110330156	8:110329986-110330156	ENSG00000253956
chr8	110353286	110353436	8:110353286-110353436	ENSG00000253956
chr8	110353762	110353912	8:110353762-110353912	ENSG00000253956
chr8	110396536	110396686	8:110396536-110396686	-
chr8	110401346	110401556	8:110401346-110401556	-
chr8	110457926	110458076	8:110457926-110458076	ENSG00000253122
chr8	110508126	110508286	8:110508126-110508286	ENSG00000253122
chr8	110519920	110520070	8:110519920-110520070	ENSG00000253122
chr8	110559666	110559836	8:110559666-110559836	ENSG00000253107,ENSG00000253122
chr8	110651766	110651936	8:110651766-110651936	ENSG00000253122
chr8	110690285	110690585	8:110690285-110690585	ENSG00000253122
chr8	110693126	110693276	8:110693126-110693276	ENSG00000253122
chr8	110726688	110726838	8:110726688-110726838	-
chr8	110772746	110772896	8:110772746-110772896	ENSG00000253717
chr8	110791466	110791636	8:110791466-110791636	ENSG00000253717,ENSG00000253994
chr8	110822226	110822376	8:110822226-110822376	ENSG00000253994,ENSG00000254241
chr8	110830586	110830740	8:110830586-110830740	ENSG00000253994
chr8	110832486	110832656	8:110832486-110832656	ENSG00000253122,ENSG00000253994,ENSG00000254241
chr8	110834826	110835016	8:110834826-110835016	ENSG00000253994
chr8	110848206	110848376	8:110848206-110848376	ENSG00000253994,ENSG00000254241
chr8	110859584	110859734	8:110859584-110859734	ENSG00000254241
chr8	110859961	110860111	8:110859961-110860111	ENSG00000254241
chr8	110875081	110875231	8:110875081-110875231	ENSG00000254241
chr8	110881326	110881496	8:110881326-110881496	ENSG00000254241
chr8	110881606	110881756	8:110881606-110881756	ENSG00000254241
chr8	110892845	110892995	8:110892845-110892995	ENSG00000254241
chr8	110893686	110893836	8:110893686-110893836	ENSG00000254241
chr8	110893895	110894045	8:110893895-110894045	ENSG00000254241
chr8	110894506	110894676	8:110894506-110894676	ENSG00000254241
chr8	110894786	110894936	8:110894786-110894936	ENSG00000254241
chr8	110902326	110902496	8:110902326-110902496	ENSG00000254241
chr8	110993186	110993356	8:110993186-110993356	ENSG00000253877,ENSG00000254241
chr8	111005513	111005663	8:111005513-111005663	ENSG00000253877
chr8	111041071	111041221	8:111041071-111041221	ENSG00000253877
chr8	111043766	111043936	8:111043766-111043936	ENSG00000253877
chr8	111081346	111081496	8:111081346-111081496	-
chr8	111086846	111087016	8:111086846-111087016	ENSG00000253877
chr8	111095991	111096141	8:111095991-111096141	-
chr8	111100646	111100836	8:111100646-111100836	ENSG00000253489
chr8	111101146	111101296	8:111101146-111101296	-
chr8	111114266	111114416	8:111114266-111114416	ENSG00000253489
chr8	111199848	111200016	8:111199848-111200016	ENSG00000253489
chr8	111200827	111200977	8:111200827-111200977	ENSG00000253489,ENSG00000254124
chr8	111201194	111201344	8:111201194-111201344	ENSG00000253489,ENSG00000254124
chr8	111226938	111227238	8:111226938-111227238	ENSG00000253103,ENSG00000254124
chr8	111236158	111236308	8:111236158-111236308	ENSG00000253103,ENSG00000254124
chr8	111236446	111236679	8:111236446-111236679	ENSG00000253103,ENSG00000254124
chr8	111243646	111243796	8:111243646-111243796	ENSG00000253103
chr8	111253246	111253396	8:111253246-111253396	ENSG00000253103,ENSG00000253489,ENSG00000254124
chr8	111296036	111296186	8:111296036-111296186	-
chr8	111358226	111358376	8:111358226-111358376	ENSG00000253434,ENSG00000255033
chr8	111364325	111364475	8:111364325-111364475	ENSG00000253434,ENSG00000255033
chr8	111398166	111398425	8:111398166-111398425	ENSG00000253434,ENSG00000255033
chr8	111416278	111416428	8:111416278-111416428	ENSG00000253434,ENSG00000255033
chr8	111425523	111425673	8:111425523-111425673	ENSG00000253434,ENSG00000255033
chr8	111444319	111444476	8:111444319-111444476	ENSG00000255033
chr8	111463451	111463601	8:111463451-111463601	ENSG00000255033
chr8	111470686	111470836	8:111470686-111470836	-
chr8	111532302	111532452	8:111532302-111532452	-
chr8	111564431	111564581	8:111564431-111564581	-
chr8	111570166	111570316	8:111570166-111570316	-
chr8	111611746	111611919	8:111611746-111611919	ENSG00000253156
chr8	111612653	111612803	8:111612653-111612803	ENSG00000253156
chr8	111642786	111642936	8:111642786-111642936	ENSG00000253156
chr8	111648105	111648255	8:111648105-111648255	ENSG00000253156,ENSG00000287942
chr8	111680302	111680452	8:111680302-111680452	ENSG00000287942
chr8	111710186	111710356	8:111710186-111710356	ENSG00000253434,ENSG00000287942
chr8	111728746	111728896	8:111728746-111728896	ENSG00000253434,ENSG00000287942
chr8	111758723	111758873	8:111758723-111758873	ENSG00000253434
chr8	111797306	111797456	8:111797306-111797456	ENSG00000253434,ENSG00000287942,ENSG00000222146
chr8	111832306	111832456	8:111832306-111832456	-
chr8	111864906	111865056	8:111864906-111865056	-
chr8	111889581	111889731	8:111889581-111889731	-
chr8	111903566	111903716	8:111903566-111903716	-
chr8	111951853	111952003	8:111951853-111952003	-
chr8	111964346	111964496	8:111964346-111964496	ENSG00000222146
chr8	111982493	111982643	8:111982493-111982643	-
chr8	112026567	112026717	8:112026567-112026717	-
chr8	112073565	112073715	8:112073565-112073715	ENSG00000222146
chr8	112091746	112091927	8:112091746-112091927	ENSG00000222146
chr8	112218386	112218536	8:112218386-112218536	ENSG00000222146
chr8	112311672	112311822	8:112311672-112311822	-
chr8	112317966	112318116	8:112317966-112318116	-
chr8	112322419	112322569	8:112322419-112322569	-
chr8	112340083	112340233	8:112340083-112340233	ENSG00000164796
chr8	112358571	112358721	8:112358571-112358721	-
chr8	112381506	112381676	8:112381506-112381676	ENSG00000222146
chr8	112396466	112396616	8:112396466-112396616	-
chr8	112451946	112452116	8:112451946-112452116	ENSG00000286946
chr8	112457766	112457936	8:112457766-112457936	ENSG00000286946
chr8	112459966	112460117	8:112459966-112460117	ENSG00000286946
chr8	112463381	112463576	8:112463381-112463576	ENSG00000286946
chr8	112463634	112463784	8:112463634-112463784	ENSG00000286946
chr8	112465126	112465276	8:112465126-112465276	ENSG00000222146,ENSG00000286946
chr8	112500926	112501102	8:112500926-112501102	ENSG00000230169
chr8	112530726	112530876	8:112530726-112530876	ENSG00000230169
chr8	112616575	112616725	8:112616575-112616725	ENSG00000238399
chr8	112673726	112673876	8:112673726-112673876	ENSG00000238399
chr8	112674017	112674167	8:112674017-112674167	ENSG00000238399
chr8	112711926	112712082	8:112711926-112712082	ENSG00000238399
chr8	112715652	112715837	8:112715652-112715837	ENSG00000238399
chr8	112750906	112751056	8:112750906-112751056	-
chr8	112762006	112762176	8:112762006-112762176	ENSG00000238399
chr8	112772279	112772429	8:112772279-112772429	-
chr8	112772543	112772693	8:112772543-112772693	-
chr8	112801226	112801376	8:112801226-112801376	ENSG00000222146,ENSG00000238399,ENSG00000286937
chr8	112806946	112807116	8:112806946-112807116	-
chr8	112807161	112807311	8:112807161-112807311	-
chr8	112809926	112810116	8:112809926-112810116	-
chr8	112812386	112812536	8:112812386-112812536	-
chr8	112813409	112813559	8:112813409-112813559	-
chr8	112813861	112814011	8:112813861-112814011	-
chr8	112933886	112934076	8:112933886-112934076	-
chr8	112938036	112938186	8:112938036-112938186	-
chr8	113046112	113046262	8:113046112-113046262	-
chr8	113046466	113046616	8:113046466-113046616	-
chr8	113082118	113082268	8:113082118-113082268	-
chr8	113105306	113105476	8:113105306-113105476	-
chr8	113159897	113160047	8:113159897-113160047	-
chr8	113171846	113171996	8:113171846-113171996	ENSG00000164796
chr8	113202402	113202556	8:113202402-113202556	-
chr8	113227571	113227721	8:113227571-113227721	-
chr8	113229506	113229656	8:113229506-113229656	-
chr8	113324559	113324709	8:113324559-113324709	-
chr8	113368085	113368235	8:113368085-113368235	ENSG00000227514
chr8	113372466	113372616	8:113372466-113372616	ENSG00000164796,ENSG00000227514
chr8	113378710	113378860	8:113378710-113378860	ENSG00000227514
chr8	113397964	113398114	8:113397964-113398114	-
chr8	113432044	113432344	8:113432044-113432344	ENSG00000164796,ENSG00000287819,ENSG00000286937
chr8	113432548	113432698	8:113432548-113432698	ENSG00000164796,ENSG00000287819,ENSG00000286937
chr8	113432705	113433005	8:113432705-113433005	ENSG00000164796,ENSG00000287819,ENSG00000286937
chr8	113433273	113433423	8:113433273-113433423	ENSG00000164796,ENSG00000287819,ENSG00000286937
chr8	113433606	113433756	8:113433606-113433756	ENSG00000164796,ENSG00000287819,ENSG00000286937
chr8	113433764	113433914	8:113433764-113433914	ENSG00000164796,ENSG00000287819,ENSG00000286937
chr8	113434806	113434956	8:113434806-113434956	ENSG00000164796,ENSG00000287819,ENSG00000286937
chr8	113434986	113435136	8:113434986-113435136	ENSG00000164796,ENSG00000287819,ENSG00000286937
chr8	113435491	113435641	8:113435491-113435641	ENSG00000164796,ENSG00000287819,ENSG00000286937
chr8	113436826	113436976	8:113436826-113436976	ENSG00000164796,ENSG00000287819,ENSG00000286937
chr8	113437806	113437956	8:113437806-113437956	ENSG00000164796,ENSG00000287819,ENSG00000286937
chr8	113438106	113438276	8:113438106-113438276	ENSG00000164796,ENSG00000287819,ENSG00000286937
chr8	113517947	113518097	8:113517947-113518097	-
chr8	113614742	113614892	8:113614742-113614892	ENSG00000253207
chr8	113632686	113632836	8:113632686-113632836	ENSG00000253207
chr8	113790346	113790496	8:113790346-113790496	-
chr8	113790650	113790800	8:113790650-113790800	-
chr8	113791046	113791196	8:113791046-113791196	-
chr8	113791354	113791504	8:113791354-113791504	-
chr8	113796538	113796688	8:113796538-113796688	-
chr8	113859168	113859318	8:113859168-113859318	-
chr8	113865520	113865670	8:113865520-113865670	-
chr8	113915267	113915417	8:113915267-113915417	-
chr8	113944302	113944452	8:113944302-113944452	ENSG00000206719
chr8	113948006	113948156	8:113948006-113948156	ENSG00000206719
chr8	113948608	113948758	8:113948608-113948758	ENSG00000206719
chr8	113993410	113993560	8:113993410-113993560	-
chr8	114009766	114009916	8:114009766-114009916	-
chr8	114011466	114011616	8:114011466-114011616	-
chr8	114020926	114021118	8:114020926-114021118	-
chr8	114047046	114047216	8:114047046-114047216	ENSG00000253499
chr8	114074306	114074456	8:114074306-114074456	-
chr8	114090924	114091074	8:114090924-114091074	ENSG00000254339
chr8	114135563	114135713	8:114135563-114135713	-
chr8	114170944	114171094	8:114170944-114171094	-
chr8	114230201	114230351	8:114230201-114230351	ENSG00000254339,ENSG00000253499
chr8	114261636	114261786	8:114261636-114261786	ENSG00000254339,ENSG00000253499
chr8	114340804	114340954	8:114340804-114340954	ENSG00000254339,ENSG00000253499
chr8	114342220	114342370	8:114342220-114342370	ENSG00000254339,ENSG00000253499
chr8	114356729	114356879	8:114356729-114356879	ENSG00000254339,ENSG00000253499
chr8	114358877	114359027	8:114358877-114359027	ENSG00000254339,ENSG00000253499
chr8	114425326	114425476	8:114425326-114425476	ENSG00000254339,ENSG00000253499
chr8	114440497	114440647	8:114440497-114440647	ENSG00000253499
chr8	114454566	114454716	8:114454566-114454716	ENSG00000254339,ENSG00000253499
chr8	114517966	114518116	8:114517966-114518116	-
chr8	114585948	114586098	8:114585948-114586098	-
chr8	114596060	114596210	8:114596060-114596210	-
chr8	114643404	114643554	8:114643404-114643554	-
chr8	114682344	114682494	8:114682344-114682494	-
chr8	114689852	114690002	8:114689852-114690002	-
chr8	114794496	114794796	8:114794496-114794796	ENSG00000253756
chr8	114821089	114821239	8:114821089-114821239	ENSG00000253756
chr8	114845301	114845451	8:114845301-114845451	-
chr8	114846706	114846876	8:114846706-114846876	-
chr8	114904166	114904360	8:114904166-114904360	-
chr8	114909726	114909876	8:114909726-114909876	-
chr8	114921906	114922125	8:114921906-114922125	-
chr8	114938103	114938253	8:114938103-114938253	-
chr8	114970566	114970716	8:114970566-114970716	-
chr8	114971050	114971200	8:114971050-114971200	-
chr8	114992846	114993056	8:114992846-114993056	-
chr8	115056366	115056536	8:115056366-115056536	-
chr8	115066639	115066789	8:115066639-115066789	-
chr8	115073309	115073459	8:115073309-115073459	-
chr8	115076806	115076956	8:115076806-115076956	-
chr8	115099466	115099659	8:115099466-115099659	-
chr8	115100038	115100188	8:115100038-115100188	-
chr8	115100926	115101116	8:115100926-115101116	-
chr8	115107426	115107616	8:115107426-115107616	-
chr8	115110630	115110780	8:115110630-115110780	-
chr8	115111726	115111876	8:115111726-115111876	-
chr8	115111913	115112063	8:115111913-115112063	-
chr8	115115786	115115936	8:115115786-115115936	-
chr8	115120718	115120868	8:115120718-115120868	-
chr8	115127966	115128156	8:115127966-115128156	-
chr8	115154646	115154810	8:115154646-115154810	-
chr8	115161306	115161496	8:115161306-115161496	-
chr8	115161746	115161916	8:115161746-115161916	-
chr8	115194018	115194168	8:115194018-115194168	-
chr8	115194606	115194796	8:115194606-115194796	-
chr8	115195266	115195416	8:115195266-115195416	-
chr8	115239146	115239296	8:115239146-115239296	-
chr8	115265053	115265216	8:115265053-115265216	-
chr8	115274166	115274316	8:115274166-115274316	-
chr8	115284806	115285016	8:115284806-115285016	-
chr8	115296482	115296632	8:115296482-115296632	-
chr8	115311052	115311202	8:115311052-115311202	-
chr8	115333906	115334056	8:115333906-115334056	-
chr8	115334249	115334399	8:115334249-115334399	-
chr8	115380846	115380996	8:115380846-115380996	-
chr8	115419616	115419797	8:115419616-115419797	-
chr8	115427682	115427897	8:115427682-115427897	-
chr8	115440267	115440417	8:115440267-115440417	-
chr8	115447149	115447299	8:115447149-115447299	-
chr8	115449487	115449677	8:115449487-115449677	-
chr8	115450000	115450157	8:115450000-115450157	-
chr8	115451847	115452017	8:115451847-115452017	ENSG00000227170
chr8	115452147	115452297	8:115452147-115452297	ENSG00000227170
chr8	115458080	115458230	8:115458080-115458230	-
chr8	115469200	115469350	8:115469200-115469350	-
chr8	115495243	115495393	8:115495243-115495393	ENSG00000227170
chr8	115507408	115507558	8:115507408-115507558	ENSG00000227170
chr8	115563248	115563398	8:115563248-115563398	-
chr8	115563663	115563813	8:115563663-115563813	-
chr8	115576468	115576638	8:115576468-115576638	-
chr8	115587048	115587198	8:115587048-115587198	-
chr8	115607048	115607198	8:115607048-115607198	-
chr8	115619494	115619644	8:115619494-115619644	-
chr8	115648288	115648498	8:115648288-115648498	-
chr8	115667208	115667358	8:115667208-115667358	ENSG00000104447
chr8	115667608	115667778	8:115667608-115667778	ENSG00000104447
chr8	115667908	115668074	8:115667908-115668074	ENSG00000104447
chr8	115668284	115668438	8:115668284-115668438	ENSG00000104447
chr8	115668508	115668658	8:115668508-115668658	ENSG00000104447
chr8	115668988	115669178	8:115668988-115669178	ENSG00000104447
chr8	115669488	115669638	8:115669488-115669638	ENSG00000104447
chr8	115693661	115693819	8:115693661-115693819	-
chr8	115716768	115716918	8:115716768-115716918	-
chr8	115774749	115774899	8:115774749-115774899	-
chr8	115775097	115775385	8:115775097-115775385	-
chr8	115778349	115778499	8:115778349-115778499	-
chr8	115825149	115825299	8:115825149-115825299	-
chr8	115829569	115829719	8:115829569-115829719	-
chr8	115833509	115833734	8:115833509-115833734	-
chr8	115838529	115838739	8:115838529-115838739	-
chr8	115861583	115861733	8:115861583-115861733	-
chr8	115867269	115867419	8:115867269-115867419	-
chr8	115872248	115872398	8:115872248-115872398	-
chr8	115901470	115901700	8:115901470-115901700	-
chr8	115922610	115922780	8:115922610-115922780	-
chr8	115926250	115926440	8:115926250-115926440	ENSG00000199450
chr8	115968701	115968851	8:115968701-115968851	ENSG00000199450
chr8	115969645	115969800	8:115969645-115969800	ENSG00000199450
chr8	115978430	115978580	8:115978430-115978580	ENSG00000199450
chr8	116037280	116037430	8:116037280-116037430	ENSG00000199450
chr8	116057845	116057995	8:116057845-116057995	ENSG00000199450
chr8	116058330	116058500	8:116058330-116058500	ENSG00000199450
chr8	116089450	116089640	8:116089450-116089640	ENSG00000199450
chr8	116096990	116097140	8:116096990-116097140	-
chr8	116128425	116128575	8:116128425-116128575	-
chr8	116162601	116162751	8:116162601-116162751	-
chr8	116167110	116167260	8:116167110-116167260	-
chr8	116222329	116222479	8:116222329-116222479	-
chr8	116226948	116227098	8:116226948-116227098	-
chr8	116286571	116286721	8:116286571-116286721	ENSG00000287826
chr8	116289880	116290030	8:116289880-116290030	ENSG00000287826
chr8	116300688	116300847	8:116300688-116300847	ENSG00000249917,ENSG00000287826
chr8	116301288	116301447	8:116301288-116301447	ENSG00000249917,ENSG00000287826
chr8	116301475	116301625	8:116301475-116301625	-
chr8	116302077	116302227	8:116302077-116302227	ENSG00000249917,ENSG00000287826
chr8	116314017	116314187	8:116314017-116314187	ENSG00000249917
chr8	116338526	116338676	8:116338526-116338676	ENSG00000249917
chr8	116340937	116341087	8:116340937-116341087	ENSG00000249917
chr8	116342997	116343147	8:116342997-116343147	ENSG00000249917
chr8	116343257	116343407	8:116343257-116343407	ENSG00000249917
chr8	116343757	116343907	8:116343757-116343907	ENSG00000249917
chr8	116344217	116344387	8:116344217-116344387	ENSG00000249917,ENSG00000253672
chr8	116350882	116351032	8:116350882-116351032	-
chr8	116351437	116351587	8:116351437-116351587	-
chr8	116351777	116351927	8:116351777-116351927	ENSG00000249917,ENSG00000253672
chr8	116352277	116352467	8:116352277-116352467	ENSG00000249917,ENSG00000253672
chr8	116376190	116376351	8:116376190-116376351	ENSG00000253672
chr8	116376997	116377207	8:116376997-116377207	ENSG00000253672
chr8	116417372	116417522	8:116417372-116417522	ENSG00000253672
chr8	116417686	116417836	8:116417686-116417836	ENSG00000253672
chr8	116423146	116423296	8:116423146-116423296	ENSG00000253672
chr8	116427617	116427767	8:116427617-116427767	ENSG00000253672
chr8	116443297	116443447	8:116443297-116443447	ENSG00000253672
chr8	116444897	116445067	8:116444897-116445067	ENSG00000253672
chr8	116447977	116448127	8:116447977-116448127	ENSG00000253672
chr8	116455684	116455834	8:116455684-116455834	-
chr8	116463797	116463967	8:116463797-116463967	-
chr8	116471877	116472027	8:116471877-116472027	ENSG00000253672
chr8	116472657	116472827	8:116472657-116472827	-
chr8	116473397	116473547	8:116473397-116473547	-
chr8	116473573	116473727	8:116473573-116473727	-
chr8	116490403	116490553	8:116490403-116490553	-
chr8	116502857	116503007	8:116502857-116503007	-
chr8	116514537	116514687	8:116514537-116514687	-
chr8	116517097	116517247	8:116517097-116517247	-
chr8	116517637	116517827	8:116517637-116517827	-
chr8	116548357	116548507	8:116548357-116548507	-
chr8	116551957	116552127	8:116551957-116552127	-
chr8	116552264	116552414	8:116552264-116552414	-
chr8	116553651	116553801	8:116553651-116553801	-
chr8	116560004	116560154	8:116560004-116560154	-
chr8	116560217	116560367	8:116560217-116560367	-
chr8	116560457	116560627	8:116560457-116560627	-
chr8	116561457	116561607	8:116561457-116561607	-
chr8	116562697	116562847	8:116562697-116562847	-
chr8	116565689	116565867	8:116565689-116565867	-
chr8	116571489	116571807	8:116571489-116571807	-
chr8	116574997	116575147	8:116574997-116575147	-
chr8	116587409	116587559	8:116587409-116587559	-
chr8	116591116	116591266	8:116591116-116591266	-
chr8	116600998	116601148	8:116600998-116601148	-
chr8	116601376	116601526	8:116601376-116601526	-
chr8	116631316	116631466	8:116631316-116631466	-
chr8	116657861	116658011	8:116657861-116658011	-
chr8	116658416	116658586	8:116658416-116658586	ENSG00000147677
chr8	116659417	116659597	8:116659417-116659597	-
chr8	116660552	116660702	8:116660552-116660702	-
chr8	116688136	116688286	8:116688136-116688286	-
chr8	116691229	116691379	8:116691229-116691379	-
chr8	116703211	116703361	8:116703211-116703361	-
chr8	116709938	116710106	8:116709938-116710106	-
chr8	116712063	116712213	8:116712063-116712213	-
chr8	116715776	116715926	8:116715776-116715926	-
chr8	116728656	116728823	8:116728656-116728823	-
chr8	116740312	116740462	8:116740312-116740462	-
chr8	116755796	116755946	8:116755796-116755946	ENSG00000147677,ENSG00000147679
chr8	116765896	116766066	8:116765896-116766066	ENSG00000147679
chr8	116766336	116766486	8:116766336-116766486	ENSG00000147677,ENSG00000147679
chr8	116766796	116767006	8:116766796-116767006	ENSG00000147677,ENSG00000147679
chr8	116767313	116767466	8:116767313-116767466	ENSG00000147679
chr8	116788476	116788626	8:116788476-116788626	-
chr8	116802536	116802686	8:116802536-116802686	-
chr8	116802816	116803006	8:116802816-116803006	-
chr8	116827947	116828247	8:116827947-116828247	-
chr8	116828336	116828486	8:116828336-116828486	-
chr8	116833376	116833546	8:116833376-116833546	-
chr8	116851256	116851426	8:116851256-116851426	ENSG00000164754
chr8	116873676	116873826	8:116873676-116873826	ENSG00000164754,ENSG00000253327,ENSG00000283956
chr8	116874176	116874346	8:116874176-116874346	ENSG00000164754,ENSG00000253327,ENSG00000283956
chr8	116874436	116874586	8:116874436-116874586	ENSG00000164754,ENSG00000253327,ENSG00000283956
chr8	116874816	116874986	8:116874816-116874986	ENSG00000164754,ENSG00000253327,ENSG00000283956
chr8	116887596	116887746	8:116887596-116887746	-
chr8	116890236	116890387	8:116890236-116890387	-
chr8	116912816	116912966	8:116912816-116912966	-
chr8	116913381	116913531	8:116913381-116913531	-
chr8	116927296	116927466	8:116927296-116927466	ENSG00000205002
chr8	116935393	116935543	8:116935393-116935543	ENSG00000205002
chr8	116938016	116938166	8:116938016-116938166	ENSG00000205002,ENSG00000164756
chr8	116938396	116938546	8:116938396-116938546	ENSG00000205002,ENSG00000164756
chr8	116946125	116946275	8:116946125-116946275	ENSG00000164756
chr8	116948016	116948166	8:116948016-116948166	ENSG00000164756
chr8	117019836	117019986	8:117019836-117019986	ENSG00000244033
chr8	117025976	117026126	8:117025976-117026126	ENSG00000244033
chr8	117037966	117038126	8:117037966-117038126	-
chr8	117041056	117041206	8:117041056-117041206	-
chr8	117044816	117044966	8:117044816-117044966	ENSG00000244033,ENSG00000253271,ENSG00000253622
chr8	117045654	117045804	8:117045654-117045804	ENSG00000253271
chr8	117062942	117063184	8:117062942-117063184	ENSG00000253271
chr8	117083183	117083333	8:117083183-117083333	-
chr8	117110409	117110606	8:117110409-117110606	ENSG00000253622
chr8	117112756	117112906	8:117112756-117112906	ENSG00000253622
chr8	117151371	117151671	8:117151371-117151671	ENSG00000164756,ENSG00000253622,ENSG00000240151
chr8	117151886	117152226	8:117151886-117152226	ENSG00000164756,ENSG00000253622,ENSG00000240151
chr8	117153716	117153886	8:117153716-117153886	ENSG00000164756,ENSG00000253622,ENSG00000240151
chr8	117154504	117154654	8:117154504-117154654	ENSG00000164756,ENSG00000253622,ENSG00000240151
chr8	117172336	117172486	8:117172336-117172486	ENSG00000164756,ENSG00000253622,ENSG00000240151
chr8	117232076	117232246	8:117232076-117232246	-
chr8	117235938	117236088	8:117235938-117236088	-
chr8	117247309	117247459	8:117247309-117247459	-
chr8	117259672	117259846	8:117259672-117259846	ENSG00000286308
chr8	117261316	117261486	8:117261316-117261486	ENSG00000286308
chr8	117265943	117266093	8:117265943-117266093	ENSG00000286308
chr8	117304216	117304366	8:117304216-117304366	ENSG00000252852
chr8	117319756	117319906	8:117319756-117319906	ENSG00000252852
chr8	117328311	117328461	8:117328311-117328461	-
chr8	117329056	117329226	8:117329056-117329226	ENSG00000252852
chr8	117329736	117329886	8:117329736-117329886	-
chr8	117330216	117330366	8:117330216-117330366	ENSG00000252852
chr8	117376396	117376546	8:117376396-117376546	-
chr8	117377125	117377275	8:117377125-117377275	-
chr8	117461496	117461646	8:117461496-117461646	-
chr8	117469322	117469472	8:117469322-117469472	-
chr8	117474416	117474566	8:117474416-117474566	-
chr8	117500886	117501036	8:117500886-117501036	-
chr8	117514906	117515056	8:117514906-117515056	-
chr8	117520576	117520726	8:117520576-117520726	ENSG00000164758,ENSG00000239917
chr8	117521276	117521426	8:117521276-117521426	ENSG00000164758,ENSG00000239917
chr8	117521843	117521993	8:117521843-117521993	ENSG00000164758,ENSG00000239917
chr8	117549702	117549852	8:117549702-117549852	-
chr8	117593156	117593306	8:117593156-117593306	-
chr8	117610516	117610666	8:117610516-117610666	-
chr8	117615056	117615206	8:117615056-117615206	-
chr8	117615456	117615606	8:117615456-117615606	-
chr8	117616628	117616786	8:117616628-117616786	-
chr8	117642969	117643130	8:117642969-117643130	-
chr8	117650336	117650506	8:117650336-117650506	-
chr8	117663636	117663806	8:117663636-117663806	-
chr8	117669196	117669346	8:117669196-117669346	-
chr8	117669776	117669966	8:117669776-117669966	-
chr8	117670712	117670862	8:117670712-117670862	-
chr8	117672156	117672306	8:117672156-117672306	-
chr8	117711296	117711466	8:117711296-117711466	-
chr8	117713416	117713586	8:117713416-117713586	-
chr8	117739324	117739474	8:117739324-117739474	-
chr8	117752496	117752646	8:117752496-117752646	-
chr8	117765424	117765574	8:117765424-117765574	-
chr8	117794193	117794343	8:117794193-117794343	-
chr8	117811356	117811506	8:117811356-117811506	-
chr8	117815092	117815242	8:117815092-117815242	-
chr8	117831576	117831746	8:117831576-117831746	-
chr8	117847756	117847926	8:117847756-117847926	-
chr8	117849844	117849994	8:117849844-117849994	-
chr8	117853477	117853651	8:117853477-117853651	-
chr8	117857088	117857238	8:117857088-117857238	-
chr8	117862156	117862326	8:117862156-117862326	-
chr8	117863656	117863806	8:117863656-117863806	-
chr8	117881734	117881884	8:117881734-117881884	-
chr8	117883656	117883806	8:117883656-117883806	-
chr8	117883962	117884112	8:117883962-117884112	-
chr8	117884316	117884466	8:117884316-117884466	-
chr8	117897372	117897522	8:117897372-117897522	-
chr8	117898654	117898804	8:117898654-117898804	-
chr8	117899513	117899663	8:117899513-117899663	-
chr8	117905996	117906146	8:117905996-117906146	-
chr8	117921085	117921257	8:117921085-117921257	-
chr8	117928158	117928308	8:117928158-117928308	-
chr8	117934456	117934626	8:117934456-117934626	-
chr8	117937476	117937626	8:117937476-117937626	-
chr8	117946676	117946826	8:117946676-117946826	-
chr8	117947776	117947946	8:117947776-117947946	-
chr8	117951440	117951590	8:117951440-117951590	-
chr8	117956956	117957126	8:117956956-117957126	-
chr8	117957396	117957546	8:117957396-117957546	-
chr8	117971001	117971151	8:117971001-117971151	-
chr8	117978316	117978506	8:117978316-117978506	-
chr8	117978596	117978762	8:117978596-117978762	-
chr8	117980796	117980946	8:117980796-117980946	-
chr8	117985236	117985386	8:117985236-117985386	-
chr8	117989236	117989386	8:117989236-117989386	-
chr8	117989496	117989666	8:117989496-117989666	-
chr8	117992110	117992306	8:117992110-117992306	-
chr8	117992476	117992666	8:117992476-117992666	-
chr8	118000456	118000646	8:118000456-118000646	-
chr8	118004996	118005146	8:118004996-118005146	-
chr8	118009196	118009426	8:118009196-118009426	-
chr8	118011456	118011606	8:118011456-118011606	ENSG00000182197
chr8	118011916	118012066	8:118011916-118012066	ENSG00000182197
chr8	118012496	118012646	8:118012496-118012646	ENSG00000182197
chr8	118015137	118015306	8:118015137-118015306	ENSG00000182197
chr8	118017816	118017966	8:118017816-118017966	-
chr8	118018396	118018546	8:118018396-118018546	-
chr8	118018676	118018846	8:118018676-118018846	ENSG00000182197
chr8	118018959	118019109	8:118018959-118019109	ENSG00000182197
chr8	118027448	118027606	8:118027448-118027606	-
chr8	118027769	118027919	8:118027769-118027919	-
chr8	118031031	118031181	8:118031031-118031181	-
chr8	118034396	118034546	8:118034396-118034546	-
chr8	118044776	118044926	8:118044776-118044926	-
chr8	118056316	118056466	8:118056316-118056466	-
chr8	118073956	118074106	8:118073956-118074106	-
chr8	118074376	118074746	8:118074376-118074746	-
chr8	118074776	118074986	8:118074776-118074986	-
chr8	118078576	118078726	8:118078576-118078726	-
chr8	118089832	118090006	8:118089832-118090006	-
chr8	118093930	118094080	8:118093930-118094080	-
chr8	118099128	118099301	8:118099128-118099301	-
chr8	118103616	118103766	8:118103616-118103766	-
chr8	118103896	118104066	8:118103896-118104066	-
chr8	118108876	118109046	8:118108876-118109046	ENSG00000182197
chr8	118109756	118109906	8:118109756-118109906	ENSG00000182197
chr8	118109976	118110126	8:118109976-118110126	ENSG00000182197
chr8	118111036	118111266	8:118111036-118111266	ENSG00000182197
chr8	118111816	118111986	8:118111816-118111986	ENSG00000182197,ENSG00000225885
chr8	118113076	118113226	8:118113076-118113226	ENSG00000182197
chr8	118113476	118113626	8:118113476-118113626	ENSG00000182197
chr8	118119704	118119854	8:118119704-118119854	ENSG00000182197
chr8	118120676	118120866	8:118120676-118120866	-
chr8	118122645	118122795	8:118122645-118122795	-
chr8	118139816	118139966	8:118139816-118139966	-
chr8	118140836	118140986	8:118140836-118140986	-
chr8	118181671	118181821	8:118181671-118181821	-
chr8	118191116	118191266	8:118191116-118191266	-
chr8	118196016	118196186	8:118196016-118196186	-
chr8	118207264	118207414	8:118207264-118207414	-
chr8	118209102	118209386	8:118209102-118209386	-
chr8	118209496	118209690	8:118209496-118209690	-
chr8	118211036	118211226	8:118211036-118211226	-
chr8	118254496	118254686	8:118254496-118254686	ENSG00000225885
chr8	118256896	118257106	8:118256896-118257106	ENSG00000225885
chr8	118303896	118304046	8:118303896-118304046	ENSG00000225885
chr8	118307916	118308106	8:118307916-118308106	ENSG00000225885
chr8	118322436	118322606	8:118322436-118322606	ENSG00000225885
chr8	118332546	118332696	8:118332546-118332696	-
chr8	118332945	118333099	8:118332945-118333099	-
chr8	118344076	118344266	8:118344076-118344266	ENSG00000225885
chr8	118350219	118350386	8:118350219-118350386	-
chr8	118379950	118380100	8:118379950-118380100	-
chr8	118383296	118383446	8:118383296-118383446	-
chr8	118386796	118386946	8:118386796-118386946	-
chr8	118412104	118412254	8:118412104-118412254	-
chr8	118414722	118414872	8:118414722-118414872	-
chr8	118415056	118415206	8:118415056-118415206	ENSG00000225885
chr8	118415736	118415886	8:118415736-118415886	-
chr8	118419156	118419326	8:118419156-118419326	-
chr8	118439816	118439966	8:118439816-118439966	ENSG00000177570
chr8	118450236	118450386	8:118450236-118450386	-
chr8	118468996	118469146	8:118468996-118469146	-
chr8	118473076	118473226	8:118473076-118473226	-
chr8	118481830	118481980	8:118481830-118481980	-
chr8	118491902	118492066	8:118491902-118492066	-
chr8	118504849	118505006	8:118504849-118505006	-
chr8	118505376	118505526	8:118505376-118505526	-
chr8	118507082	118507232	8:118507082-118507232	-
chr8	118546698	118546848	8:118546698-118546848	-
chr8	118555341	118555491	8:118555341-118555491	-
chr8	118592940	118593090	8:118592940-118593090	-
chr8	118620716	118620866	8:118620716-118620866	ENSG00000177570,ENSG00000281641
chr8	118620996	118621186	8:118620996-118621186	ENSG00000177570,ENSG00000281641
chr8	118621296	118621446	8:118621296-118621446	ENSG00000177570,ENSG00000281641
chr8	118621896	118622046	8:118621896-118622046	ENSG00000177570,ENSG00000281641
chr8	118622176	118622346	8:118622176-118622346	ENSG00000177570,ENSG00000281641
chr8	118622576	118622746	8:118622576-118622746	ENSG00000177570,ENSG00000281641
chr8	118635176	118635343	8:118635176-118635343	-
chr8	118646216	118646366	8:118646216-118646366	-
chr8	118649438	118649588	8:118649438-118649588	-
chr8	118651596	118651786	8:118651596-118651786	-
chr8	118662506	118662665	8:118662506-118662665	-
chr8	118671020	118671170	8:118671020-118671170	-
chr8	118702525	118702825	8:118702525-118702825	-
chr8	118712516	118712686	8:118712516-118712686	-
chr8	118743716	118743886	8:118743716-118743886	ENSG00000242206,ENSG00000207334,ENSG00000254247,ENSG00000184374,ENSG00000254278
chr8	118745125	118745275	8:118745125-118745275	ENSG00000242206
chr8	118748736	118748946	8:118748736-118748946	ENSG00000242206
chr8	118751496	118751646	8:118751496-118751646	ENSG00000242206
chr8	118780235	118780385	8:118780235-118780385	ENSG00000242206
chr8	118785419	118785569	8:118785419-118785569	ENSG00000242206
chr8	118788310	118788460	8:118788310-118788460	ENSG00000242206
chr8	118788911	118789061	8:118788911-118789061	ENSG00000242206
chr8	118796776	118796926	8:118796776-118796926	ENSG00000242206
chr8	118837956	118838106	8:118837956-118838106	-
chr8	118862296	118862446	8:118862296-118862446	-
chr8	118866469	118866619	8:118866469-118866619	-
chr8	118868836	118868994	8:118868836-118868994	-
chr8	118870056	118870273	8:118870056-118870273	-
chr8	118878376	118878526	8:118878376-118878526	-
chr8	118878656	118878806	8:118878656-118878806	-
chr8	118897156	118897326	8:118897156-118897326	ENSG00000207334,ENSG00000254247
chr8	118897396	118897546	8:118897396-118897546	ENSG00000254247
chr8	118898216	118898366	8:118898216-118898366	-
chr8	118905286	118905466	8:118905286-118905466	-
chr8	118906335	118906485	8:118906335-118906485	-
chr8	118929416	118929586	8:118929416-118929586	ENSG00000164761
chr8	118929679	118929846	8:118929679-118929846	ENSG00000164761
chr8	118935736	118935896	8:118935736-118935896	ENSG00000207334,ENSG00000254247
chr8	118941356	118941529	8:118941356-118941529	-
chr8	118951736	118951906	8:118951736-118951906	ENSG00000164761,ENSG00000207334,ENSG00000254247
chr8	118952176	118952346	8:118952176-118952346	ENSG00000164761,ENSG00000207334,ENSG00000254247
chr8	118953044	118953194	8:118953044-118953194	ENSG00000164761,ENSG00000207334
chr8	118959485	118959635	8:118959485-118959635	ENSG00000164761,ENSG00000207334,ENSG00000254247
chr8	118961956	118962146	8:118961956-118962146	ENSG00000164761,ENSG00000207334,ENSG00000254247
chr8	119022876	119023026	8:119022876-119023026	ENSG00000207334,ENSG00000254247
chr8	119025294	119025444	8:119025294-119025444	ENSG00000254247
chr8	119054073	119054223	8:119054073-119054223	ENSG00000184374,ENSG00000254278
chr8	119070576	119070726	8:119070576-119070726	ENSG00000207334,ENSG00000184374,ENSG00000254278
chr8	119086516	119086686	8:119086516-119086686	ENSG00000207334,ENSG00000254247,ENSG00000184374,ENSG00000254278
chr8	119087928	119088078	8:119087928-119088078	-
chr8	119102619	119102769	8:119102619-119102769	-
chr8	119112356	119112546	8:119112356-119112546	-
chr8	119116549	119116699	8:119116549-119116699	-
chr8	119133276	119133446	8:119133276-119133446	-
chr8	119144076	119144246	8:119144076-119144246	-
chr8	119148894	119149044	8:119148894-119149044	-
chr8	119176976	119177146	8:119176976-119177146	-
chr8	119177336	119177486	8:119177336-119177486	-
chr8	119179593	119179743	8:119179593-119179743	-
chr8	119193190	119193340	8:119193190-119193340	-
chr8	119200836	119200986	8:119200836-119200986	ENSG00000147676
chr8	119203647	119203797	8:119203647-119203797	ENSG00000147676
chr8	119205156	119205326	8:119205156-119205326	ENSG00000147676
chr8	119208236	119208386	8:119208236-119208386	ENSG00000147676,ENSG00000253972,ENSG00000276479
chr8	119208553	119208853	8:119208553-119208853	ENSG00000147676
chr8	119208955	119209105	8:119208955-119209105	ENSG00000147676
chr8	119209435	119209665	8:119209435-119209665	ENSG00000147676
chr8	119210615	119210765	8:119210615-119210765	ENSG00000147676
chr8	119226475	119226625	8:119226475-119226625	ENSG00000253972
chr8	119226737	119226887	8:119226737-119226887	ENSG00000253972
chr8	119244799	119244949	8:119244799-119244949	ENSG00000253972
chr8	119264075	119264225	8:119264075-119264225	ENSG00000253972,ENSG00000276479
chr8	119354175	119354345	8:119354175-119354345	ENSG00000276479,ENSG00000286282,ENSG00000206776
chr8	119391164	119391314	8:119391164-119391314	ENSG00000206776
chr8	119415975	119416125	8:119415975-119416125	ENSG00000286282,ENSG00000136999
chr8	119416275	119416465	8:119416275-119416465	ENSG00000286282,ENSG00000136999
chr8	119416875	119417025	8:119416875-119417025	ENSG00000276479,ENSG00000286282,ENSG00000136999
chr8	119417187	119417337	8:119417187-119417337	ENSG00000286282,ENSG00000136999
chr8	119437515	119437665	8:119437515-119437665	ENSG00000276479,ENSG00000253398,ENSG00000254037
chr8	119437855	119438005	8:119437855-119438005	ENSG00000253398,ENSG00000254037
chr8	119445515	119445665	8:119445515-119445665	ENSG00000253398,ENSG00000254037
chr8	119451995	119452145	8:119451995-119452145	ENSG00000253398,ENSG00000254037
chr8	119452608	119452758	8:119452608-119452758	ENSG00000253398,ENSG00000254037
chr8	119502075	119502225	8:119502075-119502225	ENSG00000253398,ENSG00000254037
chr8	119509775	119509945	8:119509775-119509945	ENSG00000253398,ENSG00000254037,ENSG00000201896
chr8	119569275	119569425	8:119569275-119569425	-
chr8	119574275	119574445	8:119574275-119574445	ENSG00000136960
chr8	119580521	119580705	8:119580521-119580705	ENSG00000136960
chr8	119586089	119586239	8:119586089-119586239	ENSG00000136960
chr8	119586535	119586705	8:119586535-119586705	ENSG00000136960
chr8	119588575	119588745	8:119588575-119588745	ENSG00000136960
chr8	119589175	119589325	8:119589175-119589325	ENSG00000136960
chr8	119601595	119601745	8:119601595-119601745	ENSG00000253495
chr8	119615355	119615505	8:119615355-119615505	ENSG00000253495
chr8	119621495	119621645	8:119621495-119621645	ENSG00000253495
chr8	119626777	119626927	8:119626777-119626927	ENSG00000253495
chr8	119635835	119635985	8:119635835-119635985	ENSG00000136960
chr8	119638855	119639045	8:119638855-119639045	ENSG00000136960,ENSG00000253495,ENSG00000201896
chr8	119639535	119639685	8:119639535-119639685	ENSG00000136960
chr8	119639955	119640105	8:119639955-119640105	ENSG00000136960
chr8	119641495	119641645	8:119641495-119641645	ENSG00000136960
chr8	119645154	119645304	8:119645154-119645304	-
chr8	119650675	119650825	8:119650675-119650825	-
chr8	119655255	119655405	8:119655255-119655405	ENSG00000201896
chr8	119671835	119671985	8:119671835-119671985	-
chr8	119672352	119672652	8:119672352-119672652	-
chr8	119672816	119672966	8:119672816-119672966	-
chr8	119673204	119673365	8:119673204-119673365	ENSG00000136960
chr8	119673635	119673785	8:119673635-119673785	-
chr8	119678135	119678287	8:119678135-119678287	ENSG00000136960
chr8	119681175	119681341	8:119681175-119681341	ENSG00000201896
chr8	119722075	119722245	8:119722075-119722245	ENSG00000201896
chr8	119730533	119730683	8:119730533-119730683	ENSG00000201896
chr8	119739095	119739245	8:119739095-119739245	ENSG00000201896,ENSG00000064313
chr8	119767415	119767565	8:119767415-119767565	ENSG00000064313
chr8	119767795	119767945	8:119767795-119767945	ENSG00000064313
chr8	119769075	119769245	8:119769075-119769245	ENSG00000064313
chr8	119779863	119780013	8:119779863-119780013	-
chr8	119793575	119793745	8:119793575-119793745	ENSG00000064313
chr8	119832775	119832925	8:119832775-119832925	ENSG00000064313,ENSG00000286362,ENSG00000279347
chr8	119833115	119833265	8:119833115-119833265	ENSG00000064313,ENSG00000286362,ENSG00000279347
chr8	119838304	119838529	8:119838304-119838529	ENSG00000286362,ENSG00000279347
chr8	119838539	119838689	8:119838539-119838689	ENSG00000286362,ENSG00000279347
chr8	119855415	119855565	8:119855415-119855565	ENSG00000136982,ENSG00000244642
chr8	119855855	119856005	8:119855855-119856005	ENSG00000136982,ENSG00000279347,ENSG00000244642
chr8	119856254	119856404	8:119856254-119856404	ENSG00000136982,ENSG00000244642
chr8	119856524	119856674	8:119856524-119856674	ENSG00000136982,ENSG00000244642
chr8	119863135	119863305	8:119863135-119863305	ENSG00000136982,ENSG00000244642
chr8	119867235	119867385	8:119867235-119867385	ENSG00000136982,ENSG00000244642,ENSG00000245330,ENSG00000155792,ENSG00000254343
chr8	119868695	119868845	8:119868695-119868845	-
chr8	119871195	119871345	8:119871195-119871345	ENSG00000245330
chr8	119873215	119873435	8:119873215-119873435	-
chr8	119873595	119873745	8:119873595-119873745	ENSG00000136982,ENSG00000279347,ENSG00000244642,ENSG00000245330,ENSG00000155792,ENSG00000202356,ENSG00000254343
chr8	119874095	119874265	8:119874095-119874265	ENSG00000245330,ENSG00000155792
chr8	119874535	119874685	8:119874535-119874685	ENSG00000245330,ENSG00000155792
chr8	119877444	119877594	8:119877444-119877594	-
chr8	119892615	119892765	8:119892615-119892765	ENSG00000202356
chr8	119915475	119915625	8:119915475-119915625	-
chr8	119916935	119917085	8:119916935-119917085	-
chr8	119918858	119919008	8:119918858-119919008	-
chr8	119919691	119919845	8:119919691-119919845	-
chr8	119919895	119920065	8:119919895-119920065	-
chr8	119936254	119936411	8:119936254-119936411	-
chr8	119947573	119947745	8:119947573-119947745	-
chr8	119969675	119969865	8:119969675-119969865	ENSG00000155792
chr8	119971895	119972045	8:119971895-119972045	ENSG00000155792
chr8	119976575	119976725	8:119976575-119976725	-
chr8	119980295	119980465	8:119980295-119980465	-
chr8	119982247	119982416	8:119982247-119982416	-
chr8	119982775	119982945	8:119982775-119982945	-
chr8	119983827	119983977	8:119983827-119983977	-
chr8	119990736	119990886	8:119990736-119990886	-
chr8	120001656	120001826	8:120001656-120001826	-
chr8	120011376	120011670	8:120011376-120011670	-
chr8	120029886	120030036	8:120029886-120030036	ENSG00000254343
chr8	120033876	120034026	8:120033876-120034026	ENSG00000254343
chr8	120036416	120036566	8:120036416-120036566	ENSG00000254343
chr8	120060756	120060906	8:120060756-120060906	ENSG00000254343,ENSG00000187955
chr8	120067876	120068026	8:120067876-120068026	ENSG00000254343
chr8	120068236	120068386	8:120068236-120068386	ENSG00000254343
chr8	120070036	120070206	8:120070036-120070206	ENSG00000254343
chr8	120079667	120079817	8:120079667-120079817	-
chr8	120082576	120082746	8:120082576-120082746	-
chr8	120084656	120084806	8:120084656-120084806	ENSG00000244642,ENSG00000245330,ENSG00000254343
chr8	120089356	120089526	8:120089356-120089526	-
chr8	120123616	120123766	8:120123616-120123766	ENSG00000187955
chr8	120124316	120124466	8:120124316-120124466	ENSG00000187955
chr8	120124936	120125146	8:120124936-120125146	ENSG00000187955
chr8	120125856	120126006	8:120125856-120126006	ENSG00000187955
chr8	120126156	120126306	8:120126156-120126306	ENSG00000187955
chr8	120126396	120126546	8:120126396-120126546	ENSG00000187955
chr8	120126596	120126746	8:120126596-120126746	ENSG00000187955
chr8	120127396	120127576	8:120127396-120127576	ENSG00000187955
chr8	120127696	120127846	8:120127696-120127846	ENSG00000187955
chr8	120128056	120128234	8:120128056-120128234	ENSG00000187955
chr8	120153856	120154046	8:120153856-120154046	-
chr8	120154360	120154510	8:120154360-120154510	-
chr8	120154827	120154985	8:120154827-120154985	-
chr8	120161596	120161746	8:120161596-120161746	-
chr8	120162476	120162626	8:120162476-120162626	-
chr8	120167356	120167506	8:120167356-120167506	-
chr8	120171496	120171646	8:120171496-120171646	-
chr8	120184740	120184890	8:120184740-120184890	-
chr8	120196373	120196523	8:120196373-120196523	ENSG00000187955
chr8	120209752	120209902	8:120209752-120209902	-
chr8	120212026	120212176	8:120212026-120212176	-
chr8	120241356	120241506	8:120241356-120241506	-
chr8	120242489	120242646	8:120242489-120242646	-
chr8	120242896	120243046	8:120242896-120243046	-
chr8	120243316	120243466	8:120243316-120243466	-
chr8	120258256	120258426	8:120258256-120258426	ENSG00000187955
chr8	120266426	120266576	8:120266426-120266576	-
chr8	120279677	120279846	8:120279677-120279846	-
chr8	120279936	120280086	8:120279936-120280086	-
chr8	120287095	120287245	8:120287095-120287245	-
chr8	120298792	120299106	8:120298792-120299106	-
chr8	120299253	120299403	8:120299253-120299403	-
chr8	120315603	120315946	8:120315603-120315946	-
chr8	120324476	120324646	8:120324476-120324646	-
chr8	120345836	120345986	8:120345836-120345986	ENSG00000187955
chr8	120365296	120365446	8:120365296-120365446	-
chr8	120378546	120378706	8:120378546-120378706	-
chr8	120397436	120397608	8:120397436-120397608	-
chr8	120397643	120397846	8:120397643-120397846	-
chr8	120403916	120404089	8:120403916-120404089	-
chr8	120404376	120404526	8:120404376-120404526	-
chr8	120419819	120419989	8:120419819-120419989	ENSG00000172172
chr8	120421699	120421888	8:120421699-120421888	-
chr8	120431515	120431670	8:120431515-120431670	-
chr8	120438029	120438179	8:120438029-120438179	-
chr8	120444398	120444645	8:120444398-120444645	ENSG00000172172,ENSG00000172167
chr8	120445075	120445225	8:120445075-120445225	ENSG00000172172,ENSG00000172167
chr8	120445335	120445485	8:120445335-120445485	ENSG00000172172,ENSG00000172167
chr8	120452835	120452985	8:120452835-120452985	ENSG00000172172,ENSG00000172167
chr8	120515221	120515371	8:120515221-120515371	ENSG00000172167
chr8	120562995	120563145	8:120562995-120563145	-
chr8	120585235	120585385	8:120585235-120585385	-
chr8	120585501	120585665	8:120585501-120585665	-
chr8	120590025	120590175	8:120590025-120590175	-
chr8	120590455	120590625	8:120590455-120590625	-
chr8	120597715	120597865	8:120597715-120597865	-
chr8	120605775	120605925	8:120605775-120605925	ENSG00000250290
chr8	120622755	120623038	8:120622755-120623038	ENSG00000250290
chr8	120625635	120625805	8:120625635-120625805	ENSG00000250290
chr8	120627735	120627885	8:120627735-120627885	ENSG00000250290
chr8	120654555	120654745	8:120654555-120654745	ENSG00000250290
chr8	120654855	120655005	8:120654855-120655005	ENSG00000250290
chr8	120678255	120678405	8:120678255-120678405	-
chr8	120702191	120702365	8:120702191-120702365	-
chr8	120703635	120703792	8:120703635-120703792	-
chr8	120735055	120735205	8:120735055-120735205	-
chr8	120749706	120749856	8:120749706-120749856	-
chr8	120757155	120757325	8:120757155-120757325	ENSG00000248318
chr8	120761995	120762145	8:120761995-120762145	ENSG00000248318
chr8	120762377	120762565	8:120762377-120762565	ENSG00000248318
chr8	120780315	120780465	8:120780315-120780465	-
chr8	120785795	120785965	8:120785795-120785965	ENSG00000248318,ENSG00000253619
chr8	120808715	120808865	8:120808715-120808865	ENSG00000172164,ENSG00000272502,ENSG00000253619
chr8	120809188	120809338	8:120809188-120809338	ENSG00000172164,ENSG00000272502
chr8	120809755	120809925	8:120809755-120809925	ENSG00000172164,ENSG00000272502,ENSG00000253619
chr8	120810295	120810565	8:120810295-120810565	ENSG00000172164,ENSG00000272502
chr8	120810735	120810885	8:120810735-120810885	ENSG00000172164,ENSG00000272502
chr8	120811155	120811325	8:120811155-120811325	ENSG00000172164,ENSG00000272502
chr8	120812055	120812285	8:120812055-120812285	ENSG00000172164,ENSG00000272502
chr8	120812375	120812525	8:120812375-120812525	ENSG00000172164,ENSG00000272502
chr8	120813395	120813545	8:120813395-120813545	ENSG00000172164,ENSG00000272502
chr8	120815305	120815465	8:120815305-120815465	ENSG00000172164,ENSG00000272502
chr8	120827675	120827845	8:120827675-120827845	ENSG00000253619
chr8	120851812	120851963	8:120851812-120851963	-
chr8	120852581	120852731	8:120852581-120852731	-
chr8	120853495	120853645	8:120853495-120853645	ENSG00000253619
chr8	120857625	120857965	8:120857625-120857965	-
chr8	120861507	120861657	8:120861507-120861657	-
chr8	120868775	120868925	8:120868775-120868925	-
chr8	120924415	120924565	8:120924415-120924565	ENSG00000253619
chr8	120932923	120933073	8:120932923-120933073	ENSG00000253619
chr8	120939115	120939265	8:120939115-120939265	ENSG00000253619
chr8	120951295	120951445	8:120951295-120951445	ENSG00000253619
chr8	120956755	120956925	8:120956755-120956925	ENSG00000253619
chr8	120960608	120960758	8:120960608-120960758	-
chr8	120964715	120964865	8:120964715-120964865	-
chr8	120971095	120971245	8:120971095-120971245	-
chr8	120984995	120985165	8:120984995-120985165	-
chr8	120985635	120985785	8:120985635-120985785	-
chr8	120989195	120989365	8:120989195-120989365	-
chr8	121012355	121012525	8:121012355-121012525	-
chr8	121089455	121089645	8:121089455-121089645	-
chr8	121096653	121096811	8:121096653-121096811	-
chr8	121097515	121097685	8:121097515-121097685	ENSG00000271219
chr8	121105455	121105625	8:121105455-121105625	ENSG00000271219
chr8	121115751	121115901	8:121115751-121115901	ENSG00000271219
chr8	121119795	121119965	8:121119795-121119965	ENSG00000271219
chr8	121120215	121120365	8:121120215-121120365	ENSG00000271219
chr8	121147295	121147445	8:121147295-121147445	-
chr8	121154124	121154274	8:121154124-121154274	-
chr8	121162115	121162285	8:121162115-121162285	-
chr8	121162449	121162609	8:121162449-121162609	-
chr8	121163195	121163365	8:121163195-121163365	-
chr8	121164475	121164625	8:121164475-121164625	-
chr8	121165395	121165565	8:121165395-121165565	-
chr8	121175851	121176001	8:121175851-121176001	-
chr8	121191475	121191625	8:121191475-121191625	-
chr8	121212255	121212425	8:121212255-121212425	-
chr8	121234149	121234329	8:121234149-121234329	-
chr8	121240635	121240785	8:121240635-121240785	-
chr8	121244995	121245145	8:121244995-121245145	-
chr8	121248915	121249065	8:121248915-121249065	-
chr8	121252955	121253105	8:121252955-121253105	-
chr8	121253377	121253527	8:121253377-121253527	-
chr8	121260995	121261145	8:121260995-121261145	-
chr8	121262795	121262961	8:121262795-121262961	-
chr8	121273101	121273251	8:121273101-121273251	-
chr8	121286335	121286485	8:121286335-121286485	-
chr8	121298443	121298593	8:121298443-121298593	-
chr8	121306241	121306391	8:121306241-121306391	-
chr8	121318335	121318505	8:121318335-121318505	-
chr8	121323875	121324045	8:121323875-121324045	-
chr8	121338795	121338945	8:121338795-121338945	-
chr8	121339095	121339245	8:121339095-121339245	-
chr8	121348895	121349085	8:121348895-121349085	ENSG00000239872
chr8	121357235	121357385	8:121357235-121357385	-
chr8	121384295	121384445	8:121384295-121384445	ENSG00000239872
chr8	121398244	121398394	8:121398244-121398394	ENSG00000239872
chr8	121406455	121406605	8:121406455-121406605	-
chr8	121426915	121427065	8:121426915-121427065	-
chr8	121430814	121430964	8:121430814-121430964	-
chr8	121454734	121454925	8:121454734-121454925	-
chr8	121468186	121468336	8:121468186-121468336	-
chr8	121484895	121485045	8:121484895-121485045	-
chr8	121502735	121502915	8:121502735-121502915	-
chr8	121531515	121531665	8:121531515-121531665	-
chr8	121545635	121545805	8:121545635-121545805	-
chr8	121546195	121546345	8:121546195-121546345	-
chr8	121560052	121560245	8:121560052-121560245	-
chr8	121560365	121560515	8:121560365-121560515	-
chr8	121560815	121561005	8:121560815-121561005	-
chr8	121574555	121574705	8:121574555-121574705	-
chr8	121587208	121587358	8:121587208-121587358	-
chr8	121603200	121603350	8:121603200-121603350	-
chr8	121619782	121619932	8:121619782-121619932	-
chr8	121620295	121620445	8:121620295-121620445	-
chr8	121628015	121628165	8:121628015-121628165	-
chr8	121631835	121632025	8:121631835-121632025	ENSG00000248690
chr8	121639175	121639365	8:121639175-121639365	ENSG00000170961,ENSG00000248690
chr8	121639995	121640315	8:121639995-121640315	ENSG00000170961,ENSG00000248690
chr8	121641375	121641545	8:121641375-121641545	ENSG00000170961,ENSG00000248690
chr8	121641735	121641885	8:121641735-121641885	ENSG00000170961,ENSG00000248690
chr8	121641895	121642045	8:121641895-121642045	ENSG00000170961,ENSG00000248690
chr8	121642355	121642525	8:121642355-121642525	ENSG00000170961,ENSG00000248690
chr8	121670975	121671145	8:121670975-121671145	ENSG00000254209
chr8	121679655	121679845	8:121679655-121679845	ENSG00000254209
chr8	121696162	121696325	8:121696162-121696325	ENSG00000248690,ENSG00000254209
chr8	121697426	121697576	8:121697426-121697576	ENSG00000248690,ENSG00000254209
chr8	121710995	121711145	8:121710995-121711145	ENSG00000254209
chr8	121714375	121714525	8:121714375-121714525	-
chr8	121724257	121724407	8:121724257-121724407	-
chr8	121724555	121724745	8:121724555-121724745	-
chr8	121726075	121726225	8:121726075-121726225	-
chr8	121741864	121742058	8:121741864-121742058	-
chr8	121743075	121743245	8:121743075-121743245	-
chr8	121749215	121749373	8:121749215-121749373	-
chr8	121766575	121766725	8:121766575-121766725	-
chr8	121768775	121768925	8:121768775-121768925	-
chr8	121770335	121770505	8:121770335-121770505	-
chr8	121784555	121784725	8:121784555-121784725	-
chr8	121801655	121801805	8:121801655-121801805	-
chr8	121803815	121803965	8:121803815-121803965	-
chr8	121811498	121811648	8:121811498-121811648	-
chr8	121811935	121812085	8:121811935-121812085	-
chr8	121819392	121819542	8:121819392-121819542	-
chr8	121830155	121830305	8:121830155-121830305	-
chr8	121832875	121833025	8:121832875-121833025	-
chr8	121833215	121833365	8:121833215-121833365	-
chr8	121833649	121833805	8:121833649-121833805	-
chr8	121850116	121850286	8:121850116-121850286	-
chr8	121893796	121893966	8:121893796-121893966	-
chr8	121919296	121919462	8:121919296-121919462	-
chr8	121958636	121958806	8:121958636-121958806	-
chr8	121976876	121977047	8:121976876-121977047	-
chr8	121999876	122000026	8:121999876-122000026	-
chr8	122022471	122022621	8:122022471-122022621	-
chr8	122038156	122038326	8:122038156-122038326	-
chr8	122038511	122038661	8:122038511-122038661	-
chr8	122044436	122044586	8:122044436-122044586	-
chr8	122078061	122078226	8:122078061-122078226	ENSG00000253814
chr8	122079036	122079186	8:122079036-122079186	ENSG00000253814
chr8	122080511	122080661	8:122080511-122080661	ENSG00000253814
chr8	122082096	122082266	8:122082096-122082266	ENSG00000253814
chr8	122096616	122096766	8:122096616-122096766	ENSG00000253814
chr8	122123023	122123173	8:122123023-122123173	ENSG00000254303
chr8	122127305	122127466	8:122127305-122127466	ENSG00000254303
chr8	122134836	122134986	8:122134836-122134986	ENSG00000254303
chr8	122170332	122170482	8:122170332-122170482	-
chr8	122180993	122181143	8:122180993-122181143	-
chr8	122185716	122185866	8:122185716-122185866	-
chr8	122187686	122187836	8:122187686-122187836	-
chr8	122232276	122232426	8:122232276-122232426	-
chr8	122236336	122236486	8:122236336-122236486	-
chr8	122268899	122269049	8:122268899-122269049	-
chr8	122269696	122269866	8:122269696-122269866	-
chr8	122269976	122270166	8:122269976-122270166	-
chr8	122271321	122271471	8:122271321-122271471	-
chr8	122300256	122300406	8:122300256-122300406	-
chr8	122324942	122325092	8:122324942-122325092	-
chr8	122348132	122348282	8:122348132-122348282	-
chr8	122365396	122365566	8:122365396-122365566	ENSG00000255364
chr8	122379196	122379346	8:122379196-122379346	ENSG00000255364
chr8	122394736	122394886	8:122394736-122394886	ENSG00000255364
chr8	122447536	122447686	8:122447536-122447686	ENSG00000255364
chr8	122459436	122459586	8:122459436-122459586	ENSG00000255364
chr8	122467196	122467346	8:122467196-122467346	ENSG00000255364
chr8	122474256	122474426	8:122474256-122474426	-
chr8	122489776	122489946	8:122489776-122489946	ENSG00000255364,ENSG00000255325
chr8	122519076	122519226	8:122519076-122519226	-
chr8	122521816	122521986	8:122521816-122521986	-
chr8	122534956	122535106	8:122534956-122535106	-
chr8	122535156	122535306	8:122535156-122535306	-
chr8	122537866	122538016	8:122537866-122538016	-
chr8	122547996	122548146	8:122547996-122548146	-
chr8	122548786	122548946	8:122548786-122548946	-
chr8	122552696	122552846	8:122552696-122552846	ENSG00000255364
chr8	122568636	122568786	8:122568636-122568786	ENSG00000255364
chr8	122572416	122572566	8:122572416-122572566	ENSG00000255364
chr8	122573541	122573691	8:122573541-122573691	-
chr8	122575896	122576066	8:122575896-122576066	ENSG00000255364
chr8	122578301	122578451	8:122578301-122578451	-
chr8	122587756	122587926	8:122587756-122587926	-
chr8	122595972	122596122	8:122595972-122596122	-
chr8	122606036	122606186	8:122606036-122606186	-
chr8	122616594	122616744	8:122616594-122616744	-
chr8	122617776	122617928	8:122617776-122617928	-
chr8	122638936	122639086	8:122638936-122639086	-
chr8	122643696	122643866	8:122643696-122643866	-
chr8	122645589	122645739	8:122645589-122645739	-
chr8	122658696	122658846	8:122658696-122658846	-
chr8	122659176	122659366	8:122659176-122659366	-
chr8	122673576	122673726	8:122673576-122673726	ENSG00000253819,ENSG00000238901
chr8	122677596	122677746	8:122677596-122677746	ENSG00000238901
chr8	122678035	122678211	8:122678035-122678211	ENSG00000238901
chr8	122678936	122679086	8:122678936-122679086	ENSG00000253819,ENSG00000238901
chr8	122683436	122683586	8:122683436-122683586	-
chr8	122686616	122686766	8:122686616-122686766	ENSG00000253819
chr8	122687116	122687286	8:122687116-122687286	ENSG00000253819
chr8	122689716	122689886	8:122689716-122689886	ENSG00000253819
chr8	122694056	122694246	8:122694056-122694246	ENSG00000253819,ENSG00000263443
chr8	122695336	122695506	8:122695336-122695506	ENSG00000253819,ENSG00000263443
chr8	122699536	122699686	8:122699536-122699686	ENSG00000253819,ENSG00000263443
chr8	122703849	122703999	8:122703849-122703999	ENSG00000263443
chr8	122721856	122722006	8:122721856-122722006	ENSG00000263443
chr8	122728604	122728754	8:122728604-122728754	-
chr8	122733656	122733806	8:122733656-122733806	ENSG00000253819
chr8	122745776	122745966	8:122745776-122745966	-
chr8	122757176	122757326	8:122757176-122757326	ENSG00000235165
chr8	122758271	122758421	8:122758271-122758421	-
chr8	122760356	122760546	8:122760356-122760546	ENSG00000235165
chr8	122780216	122780366	8:122780216-122780366	ENSG00000272384,ENSG00000272043,ENSG00000178764,ENSG00000253372
chr8	122780716	122780906	8:122780716-122780906	ENSG00000272384,ENSG00000272043,ENSG00000178764
chr8	122781216	122781426	8:122781216-122781426	ENSG00000272384,ENSG00000272043,ENSG00000178764
chr8	122781516	122781686	8:122781516-122781686	ENSG00000272384,ENSG00000272043,ENSG00000178764
chr8	122781820	122782026	8:122781820-122782026	ENSG00000272384,ENSG00000272043,ENSG00000178764
chr8	122782516	122782686	8:122782516-122782686	ENSG00000272384,ENSG00000272043,ENSG00000178764,ENSG00000253372
chr8	122782976	122783146	8:122782976-122783146	ENSG00000272384,ENSG00000272043,ENSG00000178764
chr8	122795136	122795286	8:122795136-122795286	ENSG00000253372
chr8	122797496	122797666	8:122797496-122797666	ENSG00000253372
chr8	122806016	122806186	8:122806016-122806186	ENSG00000253372
chr8	122817036	122817206	8:122817036-122817206	ENSG00000253372
chr8	122820157	122820307	8:122820157-122820307	-
chr8	122820396	122820546	8:122820396-122820546	-
chr8	122828416	122828586	8:122828416-122828586	-
chr8	122830156	122830306	8:122830156-122830306	-
chr8	122851576	122851791	8:122851576-122851791	-
chr8	122852576	122852726	8:122852576-122852726	-
chr8	122855476	122855646	8:122855476-122855646	ENSG00000178764
chr8	122857076	122857243	8:122857076-122857243	ENSG00000178764
chr8	122858296	122858473	8:122858296-122858473	ENSG00000178764
chr8	122861136	122861306	8:122861136-122861306	ENSG00000178764
chr8	122896027	122896177	8:122896027-122896177	-
chr8	122922135	122922305	8:122922135-122922305	-
chr8	122922775	122922925	8:122922775-122922925	-
chr8	122923204	122923354	8:122923204-122923354	-
chr8	122925595	122925785	8:122925595-122925785	-
chr8	122969735	122969885	8:122969735-122969885	-
chr8	122970235	122970405	8:122970235-122970405	ENSG00000259631
chr8	122988855	122989005	8:122988855-122989005	ENSG00000259631,ENSG00000253607
chr8	122995415	122995585	8:122995415-122995585	ENSG00000259631,ENSG00000253607
chr8	123012519	123012669	8:123012519-123012669	ENSG00000253607
chr8	123019015	123019165	8:123019015-123019165	-
chr8	123021675	123021845	8:123021675-123021845	ENSG00000136986
chr8	123022495	123022665	8:123022495-123022665	ENSG00000136986
chr8	123024315	123024475	8:123024315-123024475	ENSG00000136986
chr8	123025701	123025851	8:123025701-123025851	ENSG00000136986
chr8	123037755	123037905	8:123037755-123037905	ENSG00000136986
chr8	123038375	123038525	8:123038375-123038525	ENSG00000136986
chr8	123038742	123038925	8:123038742-123038925	ENSG00000136986
chr8	123039415	123039565	8:123039415-123039565	ENSG00000136986
chr8	123041835	123041985	8:123041835-123041985	ENSG00000136986,ENSG00000156787,ENSG00000253463
chr8	123042315	123042485	8:123042315-123042485	ENSG00000136986,ENSG00000156787,ENSG00000253463
chr8	123042795	123042945	8:123042795-123042945	ENSG00000136986
chr8	123058255	123058405	8:123058255-123058405	-
chr8	123058478	123058628	8:123058478-123058628	-
chr8	123060932	123061082	8:123060932-123061082	-
chr8	123065695	123065845	8:123065695-123065845	ENSG00000156787
chr8	123072535	123072685	8:123072535-123072685	ENSG00000156787,ENSG00000253463
chr8	123073375	123073525	8:123073375-123073525	ENSG00000156787
chr8	123074746	123074896	8:123074746-123074896	ENSG00000156787
chr8	123085978	123086128	8:123085978-123086128	-
chr8	123103675	123103845	8:123103675-123103845	ENSG00000156787,ENSG00000253463
chr8	123154835	123155005	8:123154835-123155005	ENSG00000253463,ENSG00000287657
chr8	123156795	123156945	8:123156795-123156945	ENSG00000287657
chr8	123157255	123157425	8:123157255-123157425	ENSG00000253463,ENSG00000287657,ENSG00000147689,ENSG00000221461,ENSG00000253258,ENSG00000253410
chr8	123157715	123157905	8:123157715-123157905	ENSG00000253463,ENSG00000287657
chr8	123157980	123158165	8:123157980-123158165	ENSG00000287657
chr8	123158355	123158505	8:123158355-123158505	ENSG00000287657
chr8	123158695	123158845	8:123158695-123158845	ENSG00000287657
chr8	123160555	123160705	8:123160555-123160705	ENSG00000287657,ENSG00000147689,ENSG00000221461,ENSG00000253258,ENSG00000253410
chr8	123167295	123167445	8:123167295-123167445	ENSG00000147689,ENSG00000221461,ENSG00000253258,ENSG00000253410
chr8	123167575	123167785	8:123167575-123167785	ENSG00000147689,ENSG00000221461,ENSG00000253258,ENSG00000253410
chr8	123182444	123182594	8:123182444-123182594	ENSG00000147689,ENSG00000221461,ENSG00000253258,ENSG00000253410
chr8	123205255	123205425	8:123205255-123205425	ENSG00000147689,ENSG00000221461,ENSG00000253258,ENSG00000253410,ENSG00000204949,ENSG00000266324
chr8	123217235	123217385	8:123217235-123217385	ENSG00000253410,ENSG00000266324
chr8	123220695	123220865	8:123220695-123220865	ENSG00000253410,ENSG00000266324
chr8	123235595	123235745	8:123235595-123235745	ENSG00000189376,ENSG00000243498
chr8	123236108	123236258	8:123236108-123236258	ENSG00000189376,ENSG00000243498
chr8	123240895	123241105	8:123240895-123241105	ENSG00000189376,ENSG00000243498
chr8	123241315	123241465	8:123241315-123241465	ENSG00000253410,ENSG00000189376,ENSG00000243498,ENSG00000165156,ENSG00000222607,ENSG00000283172,ENSG00000207704
chr8	123273055	123273205	8:123273055-123273205	-
chr8	123273675	123273845	8:123273675-123273845	ENSG00000259305,ENSG00000165156,ENSG00000222607
chr8	123274215	123274365	8:123274215-123274365	ENSG00000189376,ENSG00000259305,ENSG00000165156,ENSG00000222607,ENSG00000253336,ENSG00000252297,ENSG00000283172,ENSG00000207704,ENSG00000254388
chr8	123274655	123274845	8:123274655-123274845	ENSG00000189376,ENSG00000259305,ENSG00000243498,ENSG00000165156,ENSG00000222607,ENSG00000253336,ENSG00000252297,ENSG00000283172,ENSG00000207704,ENSG00000254388
chr8	123275255	123275465	8:123275255-123275465	ENSG00000259305,ENSG00000165156,ENSG00000222607,ENSG00000253336,ENSG00000252297,ENSG00000283172,ENSG00000207704,ENSG00000254388
chr8	123277035	123277185	8:123277035-123277185	ENSG00000253336
chr8	123277327	123277483	8:123277327-123277483	ENSG00000253336
chr8	123310775	123310945	8:123310775-123310945	ENSG00000253336,ENSG00000252297,ENSG00000283172,ENSG00000207704,ENSG00000254388
chr8	123326615	123326805	8:123326615-123326805	ENSG00000252297,ENSG00000283172,ENSG00000207704,ENSG00000254388
chr8	123327835	123328025	8:123327835-123328025	ENSG00000252297,ENSG00000283172,ENSG00000207704,ENSG00000254388
chr8	123374675	123374825	8:123374675-123374825	ENSG00000156802,ENSG00000252297,ENSG00000283172,ENSG00000207704,ENSG00000254388
chr8	123381615	123381785	8:123381615-123381785	ENSG00000156802,ENSG00000252297,ENSG00000283172,ENSG00000207704,ENSG00000254388
chr8	123395295	123395485	8:123395295-123395485	ENSG00000156802,ENSG00000254294
chr8	123395675	123395825	8:123395675-123395825	ENSG00000156802,ENSG00000254294
chr8	123395863	123396045	8:123395863-123396045	ENSG00000156802,ENSG00000254294
chr8	123396455	123396785	8:123396455-123396785	ENSG00000156802,ENSG00000252297,ENSG00000283172,ENSG00000207704,ENSG00000254388,ENSG00000254294,ENSG00000156795
chr8	123403795	123403965	8:123403795-123403965	ENSG00000156802,ENSG00000254294
chr8	123405651	123405865	8:123405651-123405865	ENSG00000254294
chr8	123413035	123413185	8:123413035-123413185	ENSG00000156795
chr8	123413745	123414045	8:123413745-123414045	-
chr8	123416495	123416665	8:123416495-123416665	ENSG00000253336,ENSG00000156802,ENSG00000252297,ENSG00000283172,ENSG00000207704,ENSG00000254388,ENSG00000254294,ENSG00000156795
chr8	123416895	123417065	8:123416895-123417065	ENSG00000156802,ENSG00000156795
chr8	123417475	123417625	8:123417475-123417625	ENSG00000156795
chr8	123447875	123448045	8:123447875-123448045	-
chr8	123451095	123451265	8:123451095-123451265	ENSG00000278374
chr8	123462935	123463105	8:123462935-123463105	ENSG00000278374
chr8	123486635	123486805	8:123486635-123486805	-
chr8	123508563	123508713	8:123508563-123508713	ENSG00000156804
chr8	123508856	123509006	8:123508856-123509006	-
chr8	123512350	123512500	8:123512350-123512500	ENSG00000156804
chr8	123517075	123517225	8:123517075-123517225	ENSG00000156804
chr8	123517510	123517660	8:123517510-123517660	-
chr8	123525003	123525153	8:123525003-123525153	-
chr8	123534441	123534591	8:123534441-123534591	ENSG00000156804
chr8	123535005	123535155	8:123535005-123535155	ENSG00000156804
chr8	123537685	123537985	8:123537685-123537985	ENSG00000156804
chr8	123540295	123540485	8:123540295-123540485	ENSG00000156804
chr8	123540920	123541070	8:123540920-123541070	ENSG00000156804
chr8	123541235	123541385	8:123541235-123541385	ENSG00000156804
chr8	123541670	123541865	8:123541670-123541865	ENSG00000156804
chr8	123542093	123542243	8:123542093-123542243	ENSG00000156804
chr8	123548355	123548505	8:123548355-123548505	ENSG00000156804
chr8	123568720	123568870	8:123568720-123568870	ENSG00000254113
chr8	123573273	123573465	8:123573273-123573465	ENSG00000254113
chr8	123574578	123574728	8:123574578-123574728	ENSG00000254113
chr8	123579875	123580045	8:123579875-123580045	ENSG00000254113
chr8	123581215	123581385	8:123581215-123581385	ENSG00000254113,ENSG00000251840
chr8	123589355	123589525	8:123589355-123589525	ENSG00000251840
chr8	123591055	123591205	8:123591055-123591205	ENSG00000251840
chr8	123592529	123592685	8:123592529-123592685	ENSG00000251840
chr8	123618975	123619125	8:123618975-123619125	ENSG00000253286
chr8	123619795	123619945	8:123619795-123619945	ENSG00000253286
chr8	123620254	123620404	8:123620254-123620404	-
chr8	123622875	123623030	8:123622875-123623030	ENSG00000253286
chr8	123630455	123630625	8:123630455-123630625	-
chr8	123644175	123644345	8:123644175-123644345	ENSG00000175946
chr8	123653795	123653945	8:123653795-123653945	ENSG00000175946
chr8	123657639	123657789	8:123657639-123657789	ENSG00000175946
chr8	123658255	123658405	8:123658255-123658405	ENSG00000175946
chr8	123658475	123658625	8:123658475-123658625	ENSG00000175946
chr8	123663835	123663985	8:123663835-123663985	-
chr8	123669415	123669565	8:123669415-123669565	-
chr8	123671075	123671245	8:123671075-123671245	-
chr8	123671375	123671525	8:123671375-123671525	-
chr8	123676668	123676818	8:123676668-123676818	-
chr8	123681032	123681312	8:123681032-123681312	-
chr8	123689606	123689789	8:123689606-123689789	-
chr8	123690231	123690381	8:123690231-123690381	-
chr8	123690395	123690545	8:123690395-123690545	-
chr8	123693855	123694005	8:123693855-123694005	-
chr8	123700297	123700447	8:123700297-123700447	-
chr8	123708003	123708153	8:123708003-123708153	-
chr8	123720095	123720245	8:123720095-123720245	ENSG00000104537
chr8	123729458	123729644	8:123729458-123729644	ENSG00000104537
chr8	123737058	123737208	8:123737058-123737208	ENSG00000104537
chr8	123737335	123737505	8:123737335-123737505	ENSG00000104537
chr8	123739615	123739765	8:123739615-123739765	ENSG00000104537
chr8	123740715	123740865	8:123740715-123740865	ENSG00000104537
chr8	123744914	123745085	8:123744914-123745085	ENSG00000104537
chr8	123747575	123747725	8:123747575-123747725	-
chr8	123749871	123750025	8:123749871-123750025	-
chr8	123759415	123759605	8:123759415-123759605	-
chr8	123760815	123760985	8:123760815-123760985	ENSG00000176853
chr8	123763495	123763645	8:123763495-123763645	ENSG00000176853
chr8	123766315	123766465	8:123766315-123766465	ENSG00000176853
chr8	123768335	123768485	8:123768335-123768485	ENSG00000176853
chr8	123768735	123768885	8:123768735-123768885	ENSG00000176853
chr8	123769355	123769505	8:123769355-123769505	ENSG00000176853
chr8	123817135	123817285	8:123817135-123817285	-
chr8	123819235	123819385	8:123819235-123819385	-
chr8	123823455	123823625	8:123823455-123823625	-
chr8	123825755	123825905	8:123825755-123825905	-
chr8	123832815	123833005	8:123832815-123833005	-
chr8	123851835	123851985	8:123851835-123851985	ENSG00000214814
chr8	123854255	123854425	8:123854255-123854425	ENSG00000214814
chr8	123858615	123858765	8:123858615-123858765	ENSG00000214814
chr8	123878075	123878245	8:123878075-123878245	-
chr8	123878485	123878635	8:123878485-123878635	-
chr8	123880935	123881085	8:123880935-123881085	-
chr8	123897038	123897188	8:123897038-123897188	-
chr8	123910875	123911025	8:123910875-123911025	-
chr8	123911595	123911745	8:123911595-123911745	-
chr8	123911875	123912045	8:123911875-123912045	-
chr8	123922175	123922325	8:123922175-123922325	ENSG00000254000
chr8	123922435	123922605	8:123922435-123922605	ENSG00000254000
chr8	123924755	123924905	8:123924755-123924905	ENSG00000254000
chr8	123926340	123926490	8:123926340-123926490	ENSG00000254000
chr8	123927135	123927305	8:123927135-123927305	ENSG00000254000
chr8	123938054	123938204	8:123938054-123938204	-
chr8	123949635	123949785	8:123949635-123949785	-
chr8	123953175	123953345	8:123953175-123953345	-
chr8	123957715	123957903	8:123957715-123957903	-
chr8	123971315	123971465	8:123971315-123971465	-
chr8	123979904	123980054	8:123979904-123980054	-
chr8	123980734	123980884	8:123980734-123980884	-
chr8	124017635	124017789	8:124017635-124017789	-
chr8	124030495	124030645	8:124030495-124030645	-
chr8	124037854	124038024	8:124037854-124038024	ENSG00000181171,ENSG00000254249
chr8	124039894	124040044	8:124039894-124040044	ENSG00000181171,ENSG00000254249
chr8	124040214	124040364	8:124040214-124040364	ENSG00000181171,ENSG00000254249
chr8	124041434	124041584	8:124041434-124041584	ENSG00000181171,ENSG00000254249
chr8	124044654	124044824	8:124044654-124044824	ENSG00000181171,ENSG00000254249
chr8	124048216	124048366	8:124048216-124048366	ENSG00000181171,ENSG00000254249
chr8	124073234	124073407	8:124073234-124073407	-
chr8	124077054	124077204	8:124077054-124077204	-
chr8	124077494	124077644	8:124077494-124077644	-
chr8	124080894	124081068	8:124080894-124081068	-
chr8	124104274	124104424	8:124104274-124104424	-
chr8	124108666	124108816	8:124108666-124108816	-
chr8	124109214	124109404	8:124109214-124109404	-
chr8	124110881	124111054	8:124110881-124111054	-
chr8	124138274	124138424	8:124138274-124138424	ENSG00000250727,ENSG00000253885
chr8	124138516	124138693	8:124138516-124138693	ENSG00000250727
chr8	124138794	124138944	8:124138794-124138944	ENSG00000250727
chr8	124141534	124141704	8:124141534-124141704	ENSG00000250727,ENSG00000253885
chr8	124144013	124144163	8:124144013-124144163	ENSG00000250727
chr8	124147714	124147867	8:124147714-124147867	ENSG00000250727,ENSG00000253885
chr8	124148014	124148164	8:124148014-124148164	ENSG00000250727,ENSG00000253885
chr8	124159394	124159544	8:124159394-124159544	ENSG00000253885
chr8	124165514	124165704	8:124165514-124165704	ENSG00000253868
chr8	124166334	124166504	8:124166334-124166504	ENSG00000253868
chr8	124175214	124175384	8:124175214-124175384	ENSG00000253868
chr8	124181534	124181684	8:124181534-124181684	ENSG00000253868
chr8	124197894	124198044	8:124197894-124198044	-
chr8	124199800	124199950	8:124199800-124199950	-
chr8	124200214	124200364	8:124200214-124200364	-
chr8	124225218	124225368	8:124225218-124225368	-
chr8	124226381	124226531	8:124226381-124226531	-
chr8	124228974	124229124	8:124228974-124229124	-
chr8	124254814	124255004	8:124254814-124255004	ENSG00000214803,ENSG00000206724
chr8	124261834	124261984	8:124261834-124261984	ENSG00000206724
chr8	124262254	124262444	8:124262254-124262444	ENSG00000206724
chr8	124262814	124262964	8:124262814-124262964	ENSG00000214803,ENSG00000206724,ENSG00000253227
chr8	124267154	124267324	8:124267154-124267324	ENSG00000206724,ENSG00000253227
chr8	124269694	124269875	8:124269694-124269875	ENSG00000206724,ENSG00000253227
chr8	124270631	124270781	8:124270631-124270781	ENSG00000253227
chr8	124271554	124271704	8:124271554-124271704	ENSG00000206724,ENSG00000253227,ENSG00000237586
chr8	124272034	124272231	8:124272034-124272231	ENSG00000253227
chr8	124283263	124283413	8:124283263-124283413	-
chr8	124307999	124308164	8:124307999-124308164	ENSG00000237586
chr8	124364331	124364484	8:124364331-124364484	-
chr8	124371434	124371584	8:124371434-124371584	ENSG00000164983
chr8	124371614	124371764	8:124371614-124371764	ENSG00000164983
chr8	124371914	124372164	8:124371914-124372164	ENSG00000164983
chr8	124372674	124372824	8:124372674-124372824	ENSG00000237586,ENSG00000164983
chr8	124373532	124373682	8:124373532-124373682	ENSG00000164983
chr8	124376574	124376726	8:124376574-124376726	ENSG00000164983
chr8	124409034	124409205	8:124409034-124409205	-
chr8	124422459	124422609	8:124422459-124422609	-
chr8	124425394	124425544	8:124425394-124425544	-
chr8	124426094	124426244	8:124426094-124426244	-
chr8	124429554	124429704	8:124429554-124429704	-
chr8	124439474	124439658	8:124439474-124439658	-
chr8	124440454	124440604	8:124440454-124440604	ENSG00000183665
chr8	124450292	124450444	8:124450292-124450444	ENSG00000183665
chr8	124450714	124450884	8:124450714-124450884	ENSG00000183665,ENSG00000245149,ENSG00000170881,ENSG00000253106
chr8	124451034	124451184	8:124451034-124451184	ENSG00000183665
chr8	124451314	124451464	8:124451314-124451464	ENSG00000183665
chr8	124465793	124465943	8:124465793-124465943	ENSG00000245149
chr8	124473734	124473927	8:124473734-124473927	ENSG00000245149
chr8	124474254	124474404	8:124474254-124474404	ENSG00000245149,ENSG00000170881
chr8	124474594	124474744	8:124474594-124474744	ENSG00000183665,ENSG00000245149,ENSG00000170881,ENSG00000147687,ENSG00000253106,ENSG00000284087,ENSG00000147684
chr8	124475394	124475544	8:124475394-124475544	ENSG00000170881,ENSG00000253106,ENSG00000284087
chr8	124476109	124476259	8:124476109-124476259	ENSG00000253106
chr8	124476294	124476464	8:124476294-124476464	ENSG00000170881,ENSG00000253106,ENSG00000284087
chr8	124491311	124491604	8:124491311-124491604	ENSG00000253106,ENSG00000284087
chr8	124510321	124510471	8:124510321-124510471	ENSG00000284087
chr8	124524646	124524796	8:124524646-124524796	-
chr8	124525974	124526124	8:124525974-124526124	ENSG00000147687
chr8	124527314	124527484	8:124527314-124527484	ENSG00000147687
chr8	124528914	124529084	8:124528914-124529084	ENSG00000147687
chr8	124531094	124531244	8:124531094-124531244	ENSG00000147687,ENSG00000147684
chr8	124538080	124538230	8:124538080-124538230	ENSG00000147687,ENSG00000147684
chr8	124538474	124538644	8:124538474-124538644	ENSG00000147687,ENSG00000147684
chr8	124539034	124539184	8:124539034-124539184	ENSG00000147687,ENSG00000284087,ENSG00000147684
chr8	124556594	124556744	8:124556594-124556744	ENSG00000147684,ENSG00000170873
chr8	124561914	124562111	8:124561914-124562111	ENSG00000170873
chr8	124563705	124563855	8:124563705-124563855	ENSG00000170873
chr8	124564435	124564585	8:124564435-124564585	ENSG00000170873
chr8	124573443	124573593	8:124573443-124573593	ENSG00000170873
chr8	124574554	124574753	8:124574554-124574753	ENSG00000170873
chr8	124577655	124577805	8:124577655-124577805	-
chr8	124577894	124578044	8:124577894-124578044	-
chr8	124579262	124579424	8:124579262-124579424	-
chr8	124593054	124593204	8:124593054-124593204	ENSG00000250428,ENSG00000255313,ENSG00000286955
chr8	124610374	124610524	8:124610374-124610524	-
chr8	124618311	124618461	8:124618311-124618461	-
chr8	124618594	124618744	8:124618594-124618744	-
chr8	124619733	124619883	8:124619733-124619883	-
chr8	124626874	124627044	8:124626874-124627044	-
chr8	124629854	124630024	8:124629854-124630024	ENSG00000255313,ENSG00000286955
chr8	124631194	124631344	8:124631194-124631344	-
chr8	124635443	124635593	8:124635443-124635593	-
chr8	124644176	124644326	8:124644176-124644326	-
chr8	124655454	124655624	8:124655454-124655624	-
chr8	124669329	124669479	8:124669329-124669479	-
chr8	124673534	124673684	8:124673534-124673684	ENSG00000170873
chr8	124687934	124688104	8:124687934-124688104	-
chr8	124709834	124709984	8:124709834-124709984	-
chr8	124727014	124727164	8:124727014-124727164	ENSG00000170873
chr8	124727714	124727884	8:124727714-124727884	ENSG00000170873
chr8	124728088	124728238	8:124728088-124728238	ENSG00000170873
chr8	124728474	124728624	8:124728474-124728624	ENSG00000170873
chr8	124743293	124743443	8:124743293-124743443	-
chr8	124751633	124751783	8:124751633-124751783	-
chr8	124751993	124752183	8:124751993-124752183	-
chr8	124760333	124760503	8:124760333-124760503	-
chr8	124767573	124767743	8:124767573-124767743	-
chr8	124767853	124768003	8:124767853-124768003	-
chr8	124772213	124772383	8:124772213-124772383	-
chr8	124773592	124773742	8:124773592-124773742	-
chr8	124775693	124775863	8:124775693-124775863	-
chr8	124781513	124781663	8:124781513-124781663	ENSG00000263735,ENSG00000283609
chr8	124785233	124785383	8:124785233-124785383	-
chr8	124815553	124815703	8:124815553-124815703	ENSG00000255491,ENSG00000263735,ENSG00000283609
chr8	124830737	124830887	8:124830737-124830887	ENSG00000255491,ENSG00000263735,ENSG00000283609
chr8	124834512	124834729	8:124834512-124834729	ENSG00000263735,ENSG00000283609
chr8	124842873	124843043	8:124842873-124843043	ENSG00000255491,ENSG00000249816
chr8	124848073	124848223	8:124848073-124848223	ENSG00000255491,ENSG00000249816
chr8	124848553	124848723	8:124848553-124848723	ENSG00000255491,ENSG00000249816
chr8	124853811	124854012	8:124853811-124854012	ENSG00000255491,ENSG00000249816
chr8	124866613	124866783	8:124866613-124866783	ENSG00000255491,ENSG00000249816
chr8	124883213	124883386	8:124883213-124883386	-
chr8	124888344	124888503	8:124888344-124888503	-
chr8	124888853	124889003	8:124888853-124889003	-
chr8	124896413	124896577	8:124896413-124896577	-
chr8	124907093	124907263	8:124907093-124907263	-
chr8	124921393	124921603	8:124921393-124921603	ENSG00000250428
chr8	124924713	124924883	8:124924713-124924883	ENSG00000250428,ENSG00000255313,ENSG00000286955
chr8	124953793	124953963	8:124953793-124953963	ENSG00000249816,ENSG00000255313,ENSG00000286955
chr8	124956253	124956403	8:124956253-124956403	ENSG00000255313,ENSG00000286955
chr8	124961613	124961765	8:124961613-124961765	ENSG00000255313,ENSG00000286955,ENSG00000180938
chr8	124961993	124962143	8:124961993-124962143	ENSG00000255313,ENSG00000286955,ENSG00000180938
chr8	124964148	124964298	8:124964148-124964298	-
chr8	124967118	124967268	8:124967118-124967268	ENSG00000180938
chr8	124997137	124997287	8:124997137-124997287	ENSG00000253513
chr8	124998353	124998503	8:124998353-124998503	ENSG00000249816,ENSG00000255313,ENSG00000286955,ENSG00000180938,ENSG00000253513,ENSG00000104549,ENSG00000253167
chr8	124999159	124999309	8:124999159-124999309	ENSG00000253513
chr8	124999463	124999643	8:124999463-124999643	ENSG00000253513,ENSG00000104549
chr8	125000073	125000373	8:125000073-125000373	ENSG00000253513,ENSG00000104549
chr8	125000762	125001062	8:125000762-125001062	ENSG00000253513,ENSG00000104549
chr8	125001373	125001523	8:125001373-125001523	ENSG00000253513,ENSG00000104549
chr8	125029920	125030083	8:125029920-125030083	ENSG00000164961,ENSG00000253167
chr8	125031833	125032023	8:125031833-125032023	ENSG00000164961,ENSG00000253167
chr8	125068318	125068468	8:125068318-125068468	ENSG00000253167
chr8	125070253	125070403	8:125070253-125070403	ENSG00000253167
chr8	125070413	125070623	8:125070413-125070623	ENSG00000253167
chr8	125070796	125070983	8:125070796-125070983	-
chr8	125090953	125091123	8:125090953-125091123	ENSG00000164961,ENSG00000156831
chr8	125091713	125091883	8:125091713-125091883	ENSG00000164961,ENSG00000253167,ENSG00000156831
chr8	125092133	125092543	8:125092133-125092543	ENSG00000164961,ENSG00000156831
chr8	125110913	125111083	8:125110913-125111083	-
chr8	125118473	125118623	8:125118473-125118623	ENSG00000156831,ENSG00000286122
chr8	125119193	125119363	8:125119193-125119363	ENSG00000156831
chr8	125120653	125120843	8:125120653-125120843	-
chr8	125125693	125125883	8:125125693-125125883	ENSG00000156831
chr8	125125973	125126123	8:125125973-125126123	-
chr8	125128633	125128789	8:125128633-125128789	-
chr8	125129972	125130122	8:125129972-125130122	-
chr8	125141753	125141903	8:125141753-125141903	-
chr8	125151771	125151935	8:125151771-125151935	-
chr8	125167873	125168043	8:125167873-125168043	-
chr8	125168573	125168743	8:125168573-125168743	-
chr8	125168893	125169049	8:125168893-125169049	-
chr8	125169913	125170083	8:125169913-125170083	-
chr8	125174433	125174583	8:125174433-125174583	-
chr8	125174701	125174851	8:125174701-125174851	-
chr8	125175573	125175763	8:125175573-125175763	-
chr8	125177559	125177709	8:125177559-125177709	-
chr8	125191373	125191603	8:125191373-125191603	-
chr8	125191893	125192083	8:125191893-125192083	-
chr8	125207956	125208106	8:125207956-125208106	-
chr8	125214313	125214483	8:125214313-125214483	-
chr8	125219373	125219523	8:125219373-125219523	-
chr8	125220013	125220183	8:125220013-125220183	-
chr8	125220613	125220783	8:125220613-125220783	-
chr8	125225453	125225603	8:125225453-125225603	-
chr8	125230793	125230943	8:125230793-125230943	-
chr8	125232953	125233103	8:125232953-125233103	-
chr8	125239893	125240068	8:125239893-125240068	-
chr8	125260133	125260283	8:125260133-125260283	-
chr8	125271533	125271683	8:125271533-125271683	ENSG00000242170
chr8	125273333	125273503	8:125273333-125273503	ENSG00000242170
chr8	125273993	125274143	8:125273993-125274143	ENSG00000242170
chr8	125278422	125278572	8:125278422-125278572	ENSG00000242170
chr8	125280310	125280460	8:125280310-125280460	-
chr8	125294853	125295043	8:125294853-125295043	-
chr8	125302373	125302523	8:125302373-125302523	-
chr8	125307253	125307423	8:125307253-125307423	-
chr8	125309793	125309963	8:125309793-125309963	-
chr8	125312773	125312923	8:125312773-125312923	-
chr8	125316353	125316523	8:125316353-125316523	-
chr8	125328493	125328643	8:125328493-125328643	-
chr8	125334173	125334343	8:125334173-125334343	-
chr8	125334453	125334603	8:125334453-125334603	-
chr8	125342373	125342563	8:125342373-125342563	ENSG00000254431
chr8	125357473	125357643	8:125357473-125357643	ENSG00000156831,ENSG00000254431
chr8	125361680	125361856	8:125361680-125361856	ENSG00000254431
chr8	125362081	125362255	8:125362081-125362255	ENSG00000254431
chr8	125362853	125363003	8:125362853-125363003	ENSG00000156831,ENSG00000254431
chr8	125379013	125379183	8:125379013-125379183	-
chr8	125386018	125386168	8:125386018-125386168	-
chr8	125388473	125388643	8:125388473-125388643	-
chr8	125403535	125403685	8:125403535-125403685	-
chr8	125410713	125410863	8:125410713-125410863	-
chr8	125429293	125429463	8:125429293-125429463	ENSG00000173334
chr8	125429853	125430003	8:125429853-125430003	ENSG00000254431,ENSG00000173334
chr8	125430113	125430303	8:125430113-125430303	ENSG00000254431,ENSG00000173334,ENSG00000286122
chr8	125430653	125430923	8:125430653-125430923	ENSG00000173334
chr8	125431133	125431321	8:125431133-125431321	ENSG00000173334
chr8	125431573	125431723	8:125431573-125431723	ENSG00000173334
chr8	125431813	125431963	8:125431813-125431963	ENSG00000173334
chr8	125432093	125432263	8:125432093-125432263	ENSG00000173334
chr8	125432373	125432523	8:125432373-125432523	ENSG00000173334
chr8	125432813	125432963	8:125432813-125432963	-
chr8	125434425	125434575	8:125434425-125434575	-
chr8	125434733	125434883	8:125434733-125434883	ENSG00000173334
chr8	125435653	125435883	8:125435653-125435883	ENSG00000173334
chr8	125452113	125452283	8:125452113-125452283	-
chr8	125464193	125464343	8:125464193-125464343	ENSG00000253111
chr8	125465816	125465966	8:125465816-125465966	ENSG00000253111
chr8	125466553	125466743	8:125466553-125466743	ENSG00000253111
chr8	125467093	125467263	8:125467093-125467263	ENSG00000253111
chr8	125469155	125469305	8:125469155-125469305	ENSG00000253111
chr8	125475393	125475563	8:125475393-125475563	ENSG00000253111
chr8	125491453	125491603	8:125491453-125491603	ENSG00000253111
chr8	125498313	125498483	8:125498313-125498483	ENSG00000253111
chr8	125501719	125501869	8:125501719-125501869	-
chr8	125512512	125512662	8:125512512-125512662	-
chr8	125513193	125513343	8:125513193-125513343	-
chr8	125514853	125515003	8:125514853-125515003	-
chr8	125519535	125519685	8:125519535-125519685	-
chr8	125525417	125525585	8:125525417-125525585	-
chr8	125528893	125529063	8:125528893-125529063	-
chr8	125531273	125531443	8:125531273-125531443	-
chr8	125541173	125541343	8:125541173-125541343	-
chr8	125544056	125544223	8:125544056-125544223	-
chr8	125544713	125544863	8:125544713-125544863	-
chr8	125545673	125545823	8:125545673-125545823	-
chr8	125546153	125546343	8:125546153-125546343	-
chr8	125547153	125547323	8:125547153-125547323	-
chr8	125556413	125556603	8:125556413-125556603	-
chr8	125556931	125557086	8:125556931-125557086	-
chr8	125569817	125569967	8:125569817-125569967	-
chr8	125574471	125574621	8:125574471-125574621	-
chr8	125576271	125576443	8:125576271-125576443	-
chr8	125576824	125576974	8:125576824-125576974	-
chr8	125578945	125579095	8:125578945-125579095	-
chr8	125579251	125579401	8:125579251-125579401	-
chr8	125579571	125579721	8:125579571-125579721	-
chr8	125594111	125594261	8:125594111-125594261	-
chr8	125595521	125595671	8:125595521-125595671	-
chr8	125602651	125602801	8:125602651-125602801	-
chr8	125606511	125606661	8:125606511-125606661	-
chr8	125608038	125608188	8:125608038-125608188	-
chr8	125637531	125637681	8:125637531-125637681	ENSG00000286122
chr8	125644571	125644741	8:125644571-125644741	ENSG00000286122
chr8	125648451	125648661	8:125648451-125648661	ENSG00000286122
chr8	125655751	125655941	8:125655751-125655941	ENSG00000286122
chr8	125656874	125657041	8:125656874-125657041	-
chr8	125663491	125663659	8:125663491-125663659	-
chr8	125664531	125664681	8:125664531-125664681	ENSG00000286122
chr8	125668591	125668781	8:125668591-125668781	-
chr8	125686311	125686481	8:125686311-125686481	-
chr8	125696871	125697021	8:125696871-125697021	ENSG00000253470
chr8	125697405	125697579	8:125697405-125697579	-
chr8	125698891	125699041	8:125698891-125699041	-
chr8	125700311	125700481	8:125700311-125700481	-
chr8	125700731	125700881	8:125700731-125700881	ENSG00000253470
chr8	125702651	125702801	8:125702651-125702801	ENSG00000253470
chr8	125722191	125722341	8:125722191-125722341	ENSG00000253470
chr8	125729371	125729521	8:125729371-125729521	ENSG00000253470
chr8	125777651	125777841	8:125777651-125777841	ENSG00000253470
chr8	125786547	125786700	8:125786547-125786700	ENSG00000253470
chr8	125788731	125788881	8:125788731-125788881	ENSG00000253470
chr8	125804220	125804370	8:125804220-125804370	ENSG00000253470
chr8	125828851	125829001	8:125828851-125829001	ENSG00000253470
chr8	125829171	125829326	8:125829171-125829326	-
chr8	125833151	125833301	8:125833151-125833301	ENSG00000253470
chr8	125905792	125905954	8:125905792-125905954	ENSG00000206695
chr8	125912031	125912181	8:125912031-125912181	ENSG00000245164,ENSG00000206695,ENSG00000253651,ENSG00000248720
chr8	125914315	125914481	8:125914315-125914481	ENSG00000206695
chr8	125921331	125921481	8:125921331-125921481	-
chr8	125923172	125923322	8:125923172-125923322	-
chr8	125924011	125924201	8:125924011-125924201	-
chr8	125930660	125930904	8:125930660-125930904	ENSG00000253651
chr8	125931184	125931334	8:125931184-125931334	-
chr8	125957871	125958041	8:125957871-125958041	ENSG00000245164,ENSG00000253651
chr8	125965971	125966121	8:125965971-125966121	ENSG00000245164,ENSG00000253651
chr8	125968638	125968801	8:125968638-125968801	ENSG00000245164,ENSG00000253651
chr8	125969131	125969301	8:125969131-125969301	ENSG00000245164,ENSG00000253651
chr8	125986911	125987081	8:125986911-125987081	ENSG00000245164,ENSG00000253651,ENSG00000254227
chr8	125990811	125990961	8:125990811-125990961	ENSG00000254227
chr8	125994555	125994705	8:125994555-125994705	ENSG00000254227
chr8	125997684	125997834	8:125997684-125997834	ENSG00000254227
chr8	126017891	126018041	8:126017891-126018041	ENSG00000254227
chr8	126021311	126021461	8:126021311-126021461	-
chr8	126021751	126021917	8:126021751-126021917	-
chr8	126066991	126067161	8:126066991-126067161	ENSG00000250563,ENSG00000253841
chr8	126068731	126068881	8:126068731-126068881	ENSG00000250563,ENSG00000253841
chr8	126116955	126117161	8:126116955-126117161	ENSG00000248720
chr8	126117311	126117461	8:126117311-126117461	ENSG00000248720
chr8	126131591	126131741	8:126131591-126131741	ENSG00000248720
chr8	126133491	126133641	8:126133491-126133641	ENSG00000248720
chr8	126134949	126135099	8:126134949-126135099	ENSG00000248720
chr8	126142548	126142698	8:126142548-126142698	ENSG00000248720
chr8	126143271	126143461	8:126143271-126143461	ENSG00000248720
chr8	126241384	126241534	8:126241384-126241534	-
chr8	126275410	126275560	8:126275410-126275560	-
chr8	126301090	126301260	8:126301090-126301260	ENSG00000245164,ENSG00000244791
chr8	126302572	126302722	8:126302572-126302722	ENSG00000244791
chr8	126312530	126312713	8:126312530-126312713	ENSG00000244791
chr8	126368455	126368605	8:126368455-126368605	ENSG00000244791
chr8	126375590	126375760	8:126375590-126375760	ENSG00000244791
chr8	126377281	126377460	8:126377281-126377460	ENSG00000244791
chr8	126383810	126383960	8:126383810-126383960	ENSG00000244791
chr8	126389690	126389872	8:126389690-126389872	-
chr8	126395050	126395200	8:126395050-126395200	ENSG00000244791
chr8	126397168	126397320	8:126397168-126397320	-
chr8	126410150	126410340	8:126410150-126410340	-
chr8	126424896	126425060	8:126424896-126425060	-
chr8	126433830	126434000	8:126433830-126434000	ENSG00000253427
chr8	126434810	126434960	8:126434810-126434960	ENSG00000253427
chr8	126449490	126449680	8:126449490-126449680	ENSG00000253427
chr8	126453870	126454020	8:126453870-126454020	ENSG00000253427
chr8	126454190	126454360	8:126454190-126454360	ENSG00000253427
chr8	126488290	126488460	8:126488290-126488460	ENSG00000253427,ENSG00000253220
chr8	126499800	126499950	8:126499800-126499950	ENSG00000253220,ENSG00000207138
chr8	126500069	126500219	8:126500069-126500219	ENSG00000253220,ENSG00000207138,ENSG00000253530
chr8	126501050	126501220	8:126501050-126501220	ENSG00000253427,ENSG00000253220,ENSG00000207138,ENSG00000253530
chr8	126504262	126504440	8:126504262-126504440	ENSG00000253220,ENSG00000207138,ENSG00000253530
chr8	126506150	126506320	8:126506150-126506320	ENSG00000253427,ENSG00000253220,ENSG00000207138,ENSG00000253530
chr8	126506496	126506657	8:126506496-126506657	ENSG00000207138,ENSG00000253530
chr8	126509231	126509381	8:126509231-126509381	ENSG00000253220,ENSG00000207138,ENSG00000253530
chr8	126510410	126510580	8:126510410-126510580	ENSG00000253427,ENSG00000253220,ENSG00000207138,ENSG00000253530
chr8	126532173	126532323	8:126532173-126532323	-
chr8	126534350	126534500	8:126534350-126534500	-
chr8	126545270	126545420	8:126545270-126545420	-
chr8	126547390	126547540	8:126547390-126547540	-
chr8	126554978	126555128	8:126554978-126555128	-
chr8	126555670	126555820	8:126555670-126555820	ENSG00000168672,ENSG00000253438
chr8	126555990	126556140	8:126555990-126556140	ENSG00000168672,ENSG00000253438
chr8	126556650	126556840	8:126556650-126556840	ENSG00000168672,ENSG00000253438
chr8	126557310	126557460	8:126557310-126557460	ENSG00000168672,ENSG00000253438
chr8	126557850	126558000	8:126557850-126558000	ENSG00000168672,ENSG00000253438
chr8	126558430	126558600	8:126558430-126558600	ENSG00000244791,ENSG00000253427,ENSG00000168672,ENSG00000253438
chr8	126562870	126563060	8:126562870-126563060	ENSG00000168672,ENSG00000253438
chr8	126566987	126567140	8:126566987-126567140	-
chr8	126570770	126570920	8:126570770-126570920	-
chr8	126580030	126580200	8:126580030-126580200	ENSG00000253543
chr8	126588590	126588740	8:126588590-126588740	ENSG00000253543
chr8	126589120	126589270	8:126589120-126589270	ENSG00000253543
chr8	126603957	126604107	8:126603957-126604107	-
chr8	126609650	126609809	8:126609650-126609809	-
chr8	126625170	126625320	8:126625170-126625320	-
chr8	126627610	126627760	8:126627610-126627760	-
chr8	126628130	126628280	8:126628130-126628280	-
chr8	126628410	126628560	8:126628410-126628560	-
chr8	126628750	126628920	8:126628750-126628920	-
chr8	126631070	126631220	8:126631070-126631220	-
chr8	126639577	126639727	8:126639577-126639727	-
chr8	126652530	126652680	8:126652530-126652680	ENSG00000212451
chr8	126657178	126657340	8:126657178-126657340	ENSG00000212451
chr8	126678530	126678740	8:126678530-126678740	ENSG00000212451
chr8	126695470	126695620	8:126695470-126695620	-
chr8	126699070	126699220	8:126699070-126699220	ENSG00000212451
chr8	126731431	126731581	8:126731431-126731581	-
chr8	126744676	126744826	8:126744676-126744826	-
chr8	126764282	126764432	8:126764282-126764432	-
chr8	126809990	126810160	8:126809990-126810160	-
chr8	126817170	126817340	8:126817170-126817340	-
chr8	126820910	126821073	8:126820910-126821073	-
chr8	126821630	126821800	8:126821630-126821800	-
chr8	126824510	126824680	8:126824510-126824680	ENSG00000253438,ENSG00000253573
chr8	126824930	126825080	8:126824930-126825080	-
chr8	126828010	126828180	8:126828010-126828180	-
chr8	126833470	126833640	8:126833470-126833640	-
chr8	126833930	126834100	8:126833930-126834100	ENSG00000253573
chr8	126845870	126846020	8:126845870-126846020	ENSG00000253573
chr8	126848663	126848840	8:126848663-126848840	ENSG00000253573
chr8	126862738	126862888	8:126862738-126862888	-
chr8	126874614	126874914	8:126874614-126874914	-
chr8	126876730	126876880	8:126876730-126876880	ENSG00000253438,ENSG00000224722
chr8	126917830	126917980	8:126917830-126917980	-
chr8	126927030	126927213	8:126927030-126927213	-
chr8	126934630	126934800	8:126934630-126934800	-
chr8	126939670	126939840	8:126939670-126939840	-
chr8	126945688	126945838	8:126945688-126945838	-
chr8	126947480	126947630	8:126947480-126947630	-
chr8	126951590	126951807	8:126951590-126951807	-
chr8	126953470	126953620	8:126953470-126953620	-
chr8	126964370	126964820	8:126964370-126964820	-
chr8	127016730	127016940	8:127016730-127016940	-
chr8	127035050	127035215	8:127035050-127035215	ENSG00000282961
chr8	127035710	127035880	8:127035710-127035880	ENSG00000282961,ENSG00000224722
chr8	127036349	127036499	8:127036349-127036499	-
chr8	127038730	127038900	8:127038730-127038900	ENSG00000282961,ENSG00000224722
chr8	127041823	127042100	8:127041823-127042100	-
chr8	127052670	127052840	8:127052670-127052840	ENSG00000282961,ENSG00000224722
chr8	127067930	127068080	8:127067930-127068080	ENSG00000282961,ENSG00000224722
chr8	127101810	127101965	8:127101810-127101965	ENSG00000282961,ENSG00000224722
chr8	127105750	127105900	8:127105750-127105900	ENSG00000282961,ENSG00000224722
chr8	127105970	127106120	8:127105970-127106120	ENSG00000282961,ENSG00000224722
chr8	127106170	127106320	8:127106170-127106320	ENSG00000282961,ENSG00000224722
chr8	127125210	127125360	8:127125210-127125360	-
chr8	127137157	127137307	8:127137157-127137307	-
chr8	127149920	127150070	8:127149920-127150070	-
chr8	127178643	127178800	8:127178643-127178800	-
chr8	127206310	127206480	8:127206310-127206480	ENSG00000254166
chr8	127207073	127207223	8:127207073-127207223	ENSG00000254166
chr8	127215070	127215260	8:127215070-127215260	ENSG00000254166
chr8	127215370	127215540	8:127215370-127215540	ENSG00000254166
chr8	127218870	127219060	8:127218870-127219060	ENSG00000254166
chr8	127219755	127219905	8:127219755-127219905	ENSG00000254166
chr8	127222670	127223100	8:127222670-127223100	ENSG00000254166
chr8	127247151	127247451	8:127247151-127247451	ENSG00000287781
chr8	127247490	127247640	8:127247490-127247640	ENSG00000287781
chr8	127252110	127252260	8:127252110-127252260	ENSG00000287781
chr8	127265690	127265940	8:127265690-127265940	ENSG00000287781
chr8	127294730	127294920	8:127294730-127294920	ENSG00000271509
chr8	127300763	127300961	8:127300763-127300961	ENSG00000271509
chr8	127307770	127307940	8:127307770-127307940	ENSG00000271509
chr8	127330530	127330680	8:127330530-127330680	-
chr8	127340170	127340320	8:127340170-127340320	ENSG00000253438
chr8	127366109	127366319	8:127366109-127366319	-
chr8	127400830	127400980	8:127400830-127400980	ENSG00000212993,ENSG00000280997
chr8	127401050	127401240	8:127401050-127401240	ENSG00000212993,ENSG00000280997
chr8	127401990	127402140	8:127401990-127402140	ENSG00000212993,ENSG00000280997
chr8	127403594	127403787	8:127403594-127403787	ENSG00000212993,ENSG00000280997
chr8	127404310	127404480	8:127404310-127404480	ENSG00000212993,ENSG00000280997
chr8	127406470	127406639	8:127406470-127406639	ENSG00000212993,ENSG00000280997
chr8	127478750	127478900	8:127478750-127478900	ENSG00000246228
chr8	127481190	127481340	8:127481190-127481340	ENSG00000246228
chr8	127493903	127494100	8:127493903-127494100	ENSG00000246228
chr8	127494873	127495040	8:127494873-127495040	ENSG00000246228
chr8	127496510	127496660	8:127496510-127496660	-
chr8	127502286	127502460	8:127502286-127502460	-
chr8	127507450	127507600	8:127507450-127507600	-
chr8	127509590	127509746	8:127509590-127509746	-
chr8	127543870	127544020	8:127543870-127544020	-
chr8	127548110	127548260	8:127548110-127548260	-
chr8	127561531	127561681	8:127561531-127561681	-
chr8	127563550	127563760	8:127563550-127563760	-
chr8	127565115	127565265	8:127565115-127565265	-
chr8	127565990	127566160	8:127565990-127566160	-
chr8	127570450	127570620	8:127570450-127570620	ENSG00000286266
chr8	127573470	127573620	8:127573470-127573620	ENSG00000286266
chr8	127573770	127573920	8:127573770-127573920	ENSG00000286266
chr8	127574630	127574780	8:127574630-127574780	ENSG00000286266
chr8	127576850	127577000	8:127576850-127577000	ENSG00000286266
chr8	127586250	127586440	8:127586250-127586440	ENSG00000286266
chr8	127587390	127587540	8:127587390-127587540	-
chr8	127590411	127590561	8:127590411-127590561	-
chr8	127590670	127590820	8:127590670-127590820	-
chr8	127596330	127596480	8:127596330-127596480	-
chr8	127612845	127612995	8:127612845-127612995	-
chr8	127618528	127618678	8:127618528-127618678	-
chr8	127619170	127619320	8:127619170-127619320	-
chr8	127619437	127619587	8:127619437-127619587	-
chr8	127639230	127639380	8:127639230-127639380	-
chr8	127651486	127651636	8:127651486-127651636	-
chr8	127652150	127652320	8:127652150-127652320	-
chr8	127668058	127668269	8:127668058-127668269	ENSG00000286010
chr8	127668890	127669060	8:127668890-127669060	ENSG00000286010
chr8	127670963	127671113	8:127670963-127671113	ENSG00000286010
chr8	127684010	127684160	8:127684010-127684160	ENSG00000286010
chr8	127687270	127687460	8:127687270-127687460	-
chr8	127687970	127688120	8:127687970-127688120	-
chr8	127688280	127688430	8:127688280-127688430	-
chr8	127691090	127691240	8:127691090-127691240	-
chr8	127707470	127707700	8:127707470-127707700	-
chr8	127725829	127725979	8:127725829-127725979	ENSG00000249375
chr8	127734089	127734259	8:127734089-127734259	ENSG00000249375,ENSG00000136997
chr8	127735209	127735379	8:127735209-127735379	ENSG00000249375,ENSG00000136997
chr8	127736149	127736299	8:127736149-127736299	ENSG00000249375,ENSG00000136997,ENSG00000249859,ENSG00000283710
chr8	127736749	127736899	8:127736749-127736899	ENSG00000136997
chr8	127736989	127737139	8:127736989-127737139	ENSG00000136997
chr8	127737329	127737519	8:127737329-127737519	ENSG00000136997
chr8	127737769	127737919	8:127737769-127737919	ENSG00000249375,ENSG00000136997
chr8	127738289	127738439	8:127738289-127738439	ENSG00000136997
chr8	127738609	127738799	8:127738609-127738799	ENSG00000249375,ENSG00000136997
chr8	127738927	127739077	8:127738927-127739077	ENSG00000136997
chr8	127741789	127741939	8:127741789-127741939	-
chr8	127743089	127743259	8:127743089-127743259	ENSG00000136997
chr8	127760309	127760459	8:127760309-127760459	-
chr8	127760609	127760779	8:127760609-127760779	-
chr8	127760949	127761099	8:127760949-127761099	-
chr8	127766929	127767079	8:127766929-127767079	-
chr8	127782609	127782779	8:127782609-127782779	-
chr8	127793889	127794059	8:127793889-127794059	ENSG00000249859,ENSG00000283710
chr8	127794389	127794559	8:127794389-127794559	ENSG00000249859,ENSG00000283710
chr8	127800342	127800492	8:127800342-127800492	ENSG00000249859,ENSG00000283710
chr8	127800849	127801019	8:127800849-127801019	ENSG00000249859,ENSG00000283710
chr8	127809789	127809939	8:127809789-127809939	ENSG00000283710
chr8	127810229	127810379	8:127810229-127810379	ENSG00000283710
chr8	127818375	127818525	8:127818375-127818525	-
chr8	127822649	127822799	8:127822649-127822799	-
chr8	127823589	127823819	8:127823589-127823819	-
chr8	127827529	127827679	8:127827529-127827679	-
chr8	127831689	127831859	8:127831689-127831859	-
chr8	127846469	127846619	8:127846469-127846619	-
chr8	127851589	127851759	8:127851589-127851759	ENSG00000249859
chr8	127852149	127852319	8:127852149-127852319	ENSG00000249859
chr8	127854309	127854459	8:127854309-127854459	ENSG00000249859
chr8	127854569	127854739	8:127854569-127854739	ENSG00000249859
chr8	127859869	127860019	8:127859869-127860019	-
chr8	127876829	127876999	8:127876829-127876999	-
chr8	127884749	127884936	8:127884749-127884936	-
chr8	127884968	127885118	8:127884968-127885118	ENSG00000278324
chr8	127890089	127890239	8:127890089-127890239	ENSG00000278324
chr8	127894765	127894915	8:127894765-127894915	ENSG00000278324
chr8	127898449	127898599	8:127898449-127898599	ENSG00000278324
chr8	127899009	127899159	8:127899009-127899159	ENSG00000278324
chr8	127899474	127899639	8:127899474-127899639	ENSG00000278324
chr8	127907929	127908099	8:127907929-127908099	-
chr8	127911409	127911559	8:127911409-127911559	-
chr8	127918709	127918859	8:127918709-127918859	-
chr8	127919229	127919379	8:127919229-127919379	-
chr8	127923769	127923919	8:127923769-127923919	-
chr8	127926862	127927012	8:127926862-127927012	-
chr8	127949749	127949939	8:127949749-127949939	ENSG00000280055
chr8	127952289	127952459	8:127952289-127952459	ENSG00000280055,ENSG00000221771
chr8	127967529	127967679	8:127967529-127967679	ENSG00000221771
chr8	127967929	127968079	8:127967929-127968079	ENSG00000221771
chr8	127968319	127968619	8:127968319-127968619	ENSG00000221771
chr8	127968767	127968917	8:127968767-127968917	ENSG00000221771
chr8	127969509	127969659	8:127969509-127969659	ENSG00000221771
chr8	127970036	127970186	8:127970036-127970186	-
chr8	127970806	127970956	8:127970806-127970956	-
chr8	127975529	127975679	8:127975529-127975679	-
chr8	127994851	127995059	8:127994851-127995059	ENSG00000207110
chr8	128001124	128001274	8:128001124-128001274	ENSG00000207110,ENSG00000283200
chr8	128014469	128014639	8:128014469-128014639	ENSG00000207110,ENSG00000283200,ENSG00000278275,ENSG00000222501
chr8	128014789	128014939	8:128014789-128014939	ENSG00000207110,ENSG00000283200,ENSG00000278275,ENSG00000222501
chr8	128016640	128016815	8:128016640-128016815	ENSG00000278275,ENSG00000222501
chr8	128018869	128019039	8:128018869-128019039	ENSG00000207110,ENSG00000283200,ENSG00000278275,ENSG00000222501
chr8	128034952	128035102	8:128034952-128035102	ENSG00000221176
chr8	128035209	128035379	8:128035209-128035379	ENSG00000221176
chr8	128049269	128049439	8:128049269-128049439	ENSG00000249859,ENSG00000221176
chr8	128073829	128073999	8:128073829-128073999	-
chr8	128091209	128091359	8:128091209-128091359	-
chr8	128109049	128109219	8:128109049-128109219	-
chr8	128117597	128117792	8:128117597-128117792	-
chr8	128127929	128128106	8:128127929-128128106	-
chr8	128129949	128130139	8:128129949-128130139	-
chr8	128130369	128130519	8:128130369-128130519	-
chr8	128141999	128142159	8:128141999-128142159	-
chr8	128145029	128145179	8:128145029-128145179	ENSG00000221261
chr8	128147069	128147219	8:128147069-128147219	ENSG00000221261
chr8	128147289	128147439	8:128147289-128147439	ENSG00000221261
chr8	128150089	128150239	8:128150089-128150239	ENSG00000221261
chr8	128152418	128152568	8:128152418-128152568	ENSG00000221261
chr8	128153109	128153299	8:128153109-128153299	ENSG00000221261
chr8	128157409	128157579	8:128157409-128157579	ENSG00000221261
chr8	128164505	128164655	8:128164505-128164655	-
chr8	128167609	128167759	8:128167609-128167759	-
chr8	128167929	128168099	8:128167929-128168099	-
chr8	128168469	128168639	8:128168469-128168639	-
chr8	128176929	128177119	8:128176929-128177119	-
chr8	128177457	128177607	8:128177457-128177607	-
chr8	128179469	128179619	8:128179469-128179619	-
chr8	128197284	128197479	8:128197284-128197479	-
chr8	128197729	128197879	8:128197729-128197879	-
chr8	128201889	128202039	8:128201889-128202039	ENSG00000201782
chr8	128221979	128222159	8:128221979-128222159	ENSG00000201782
chr8	128224709	128224899	8:128224709-128224899	ENSG00000201782
chr8	128240489	128240659	8:128240489-128240659	-
chr8	128246869	128247019	8:128246869-128247019	-
chr8	128249809	128249959	8:128249809-128249959	-
chr8	128250749	128250899	8:128250749-128250899	-
chr8	128251909	128252059	8:128251909-128252059	-
chr8	128257229	128257379	8:128257229-128257379	-
chr8	128258649	128258819	8:128258649-128258819	-
chr8	128269609	128269779	8:128269609-128269779	-
chr8	128314609	128314759	8:128314609-128314759	ENSG00000286034
chr8	128322809	128322979	8:128322809-128322979	ENSG00000286034
chr8	128327004	128327154	8:128327004-128327154	ENSG00000286034
chr8	128329849	128329999	8:128329849-128329999	ENSG00000286034
chr8	128358128	128358278	8:128358128-128358278	-
chr8	128370009	128370179	8:128370009-128370179	-
chr8	128371440	128371590	8:128371440-128371590	-
chr8	128375188	128375338	8:128375188-128375338	-
chr8	128378409	128378559	8:128378409-128378559	-
chr8	128393709	128393879	8:128393709-128393879	-
chr8	128408849	128408999	8:128408849-128408999	-
chr8	128409169	128409319	8:128409169-128409319	-
chr8	128424549	128424719	8:128424549-128424719	ENSG00000254275
chr8	128428209	128428379	8:128428209-128428379	ENSG00000254275
chr8	128429896	128430046	8:128429896-128430046	-
chr8	128437609	128437759	8:128437609-128437759	-
chr8	128469749	128469899	8:128469749-128469899	-
chr8	128475809	128475979	8:128475809-128475979	-
chr8	128480947	128481146	8:128480947-128481146	-
chr8	128486335	128486485	8:128486335-128486485	-
chr8	128494498	128494648	8:128494498-128494648	-
chr8	128499889	128500039	8:128499889-128500039	-
chr8	128501209	128501359	8:128501209-128501359	-
chr8	128514849	128515019	8:128514849-128515019	-
chr8	128521682	128521832	8:128521682-128521832	-
chr8	128524669	128524819	8:128524669-128524819	-
chr8	128539889	128540139	8:128539889-128540139	-
chr8	128540389	128540548	8:128540389-128540548	-
chr8	128540709	128540859	8:128540709-128540859	-
chr8	128543337	128543564	8:128543337-128543564	-
chr8	128553289	128553439	8:128553289-128553439	-
chr8	128555049	128555239	8:128555049-128555239	ENSG00000254275
chr8	128556789	128556939	8:128556789-128556939	ENSG00000254275
chr8	128584229	128584379	8:128584229-128584379	-
chr8	128585190	128585340	8:128585190-128585340	-
chr8	128591353	128591503	8:128591353-128591503	-
chr8	128605489	128605679	8:128605489-128605679	-
chr8	128611348	128611498	8:128611348-128611498	-
chr8	128626426	128626593	8:128626426-128626593	-
chr8	128653449	128653599	8:128653449-128653599	-
chr8	128654589	128654739	8:128654589-128654739	-
chr8	128658949	128659159	8:128658949-128659159	-
chr8	128666109	128666299	8:128666109-128666299	-
chr8	128683629	128683811	8:128683629-128683811	-
chr8	128689182	128689332	8:128689182-128689332	-
chr8	128734509	128734659	8:128734509-128734659	-
chr8	128737909	128738059	8:128737909-128738059	-
chr8	128777152	128777302	8:128777152-128777302	-
chr8	128787769	128787939	8:128787769-128787939	-
chr8	128788810	128788960	8:128788810-128788960	-
chr8	128794489	128794679	8:128794489-128794679	-
chr8	128799769	128799919	8:128799769-128799919	-
chr8	128808498	128808648	8:128808498-128808648	-
chr8	128815734	128815899	8:128815734-128815899	-
chr8	128845678	128845828	8:128845678-128845828	-
chr8	128861475	128861625	8:128861475-128861625	-
chr8	128861789	128861959	8:128861789-128861959	-
chr8	128899409	128899559	8:128899409-128899559	-
chr8	128900829	128900999	8:128900829-128900999	-
chr8	128935929	128936099	8:128935929-128936099	-
chr8	128948867	128949017	8:128948867-128949017	-
chr8	128950650	128950800	8:128950650-128950800	-
chr8	128971689	128971839	8:128971689-128971839	ENSG00000229140
chr8	128973469	128973619	8:128973469-128973619	ENSG00000229140
chr8	128975556	128975706	8:128975556-128975706	-
chr8	128982989	128983139	8:128982989-128983139	-
chr8	128988453	128988603	8:128988453-128988603	-
chr8	128991529	128991679	8:128991529-128991679	-
chr8	128993835	128993985	8:128993835-128993985	-
chr8	129002049	129002199	8:129002049-129002199	-
chr8	129005209	129005359	8:129005209-129005359	-
chr8	129024009	129024159	8:129024009-129024159	-
chr8	129028874	129029024	8:129028874-129029024	-
chr8	129035089	129035239	8:129035089-129035239	-
chr8	129053189	129053339	8:129053189-129053339	-
chr8	129059149	129059299	8:129059149-129059299	-
chr8	129068969	129069139	8:129068969-129069139	-
chr8	129077249	129077479	8:129077249-129077479	-
chr8	129077729	129077899	8:129077729-129077899	-
chr8	129078109	129078259	8:129078109-129078259	-
chr8	129079099	129079249	8:129079099-129079249	-
chr8	129079289	129079459	8:129079289-129079459	-
chr8	129113189	129113339	8:129113189-129113339	-
chr8	129113449	129113619	8:129113449-129113619	-
chr8	129119461	129119611	8:129119461-129119611	-
chr8	129136289	129136459	8:129136289-129136459	-
chr8	129142469	129142619	8:129142469-129142619	-
chr8	129149509	129149699	8:129149509-129149699	-
chr8	129170149	129170299	8:129170149-129170299	-
chr8	129202509	129202679	8:129202509-129202679	-
chr8	129225649	129225799	8:129225649-129225799	-
chr8	129229471	129229644	8:129229471-129229644	-
chr8	129229777	129229927	8:129229777-129229927	-
chr8	129236680	129236879	8:129236680-129236879	ENSG00000287785
chr8	129241189	129241339	8:129241189-129241339	ENSG00000229140,ENSG00000287785,ENSG00000253225
chr8	129246210	129246360	8:129246210-129246360	ENSG00000287785,ENSG00000253225
chr8	129260549	129260699	8:129260549-129260699	ENSG00000253225
chr8	129267089	129267239	8:129267089-129267239	ENSG00000253225,ENSG00000222755
chr8	129267709	129267869	8:129267709-129267869	ENSG00000253225,ENSG00000222755
chr8	129303489	129303659	8:129303489-129303659	ENSG00000222755
chr8	129318589	129318739	8:129318589-129318739	ENSG00000222755
chr8	129353049	129353199	8:129353049-129353199	-
chr8	129389129	129389279	8:129389129-129389279	ENSG00000229140
chr8	129390049	129390199	8:129390049-129390199	-
chr8	129411489	129411659	8:129411489-129411659	ENSG00000253926
chr8	129411789	129411999	8:129411789-129411999	ENSG00000253926
chr8	129449829	129449999	8:129449829-129449999	-
chr8	129450729	129450919	8:129450729-129450919	-
chr8	129459849	129459999	8:129459849-129459999	-
chr8	129468569	129468719	8:129468569-129468719	-
chr8	129475329	129475479	8:129475329-129475479	ENSG00000263763
chr8	129477569	129477739	8:129477569-129477739	ENSG00000263763
chr8	129480389	129480579	8:129480389-129480579	ENSG00000263763
chr8	129514102	129514252	8:129514102-129514252	-
chr8	129514484	129514634	8:129514484-129514634	-
chr8	129515728	129515879	8:129515728-129515879	-
chr8	129535124	129535274	8:129535124-129535274	-
chr8	129535889	129536039	8:129535889-129536039	ENSG00000229140,ENSG00000222755
chr8	129536453	129536603	8:129536453-129536603	-
chr8	129550069	129550219	8:129550069-129550219	-
chr8	129552109	129552279	8:129552109-129552279	-
chr8	129616269	129616527	8:129616269-129616527	-
chr8	129617449	129617626	8:129617449-129617626	-
chr8	129633429	129633579	8:129633429-129633579	-
chr8	129644629	129644779	8:129644629-129644779	-
chr8	129682129	129682279	8:129682129-129682279	ENSG00000229140
chr8	129685689	129685859	8:129685689-129685859	ENSG00000229140
chr8	129687550	129687700	8:129687550-129687700	-
chr8	129692389	129692539	8:129692389-129692539	-
chr8	129697249	129697399	8:129697249-129697399	-
chr8	129701737	129701919	8:129701737-129701919	-
chr8	129704129	129704299	8:129704129-129704299	-
chr8	129707769	129707919	8:129707769-129707919	-
chr8	129708129	129708279	8:129708129-129708279	ENSG00000285108,ENSG00000224110
chr8	129710306	129710456	8:129710306-129710456	-
chr8	129710609	129710759	8:129710609-129710759	ENSG00000285108
chr8	129726389	129726559	8:129726389-129726559	ENSG00000285108,ENSG00000224110
chr8	129728627	129728777	8:129728627-129728777	ENSG00000285108,ENSG00000224110
chr8	129753043	129753193	8:129753043-129753193	ENSG00000147697
chr8	129753445	129753595	8:129753445-129753595	ENSG00000147697
chr8	129787063	129787219	8:129787063-129787219	ENSG00000147697
chr8	129820189	129820359	8:129820189-129820359	ENSG00000254317,ENSG00000243402,ENSG00000200075
chr8	129825286	129825436	8:129825286-129825436	ENSG00000254317,ENSG00000243402
chr8	129826289	129826459	8:129826289-129826459	ENSG00000254317,ENSG00000243402,ENSG00000200075,ENSG00000254263
chr8	129826639	129826789	8:129826639-129826789	ENSG00000254317
chr8	129839287	129839437	8:129839287-129839437	ENSG00000254317,ENSG00000243402,ENSG00000200075
chr8	129839845	129840019	8:129839845-129840019	ENSG00000254317,ENSG00000243402,ENSG00000200075
chr8	129883909	129884072	8:129883909-129884072	ENSG00000243402,ENSG00000200075,ENSG00000254263
chr8	129886783	129886933	8:129886783-129886933	ENSG00000243402,ENSG00000200075,ENSG00000254263
chr8	129887117	129887267	8:129887117-129887267	ENSG00000243402,ENSG00000200075,ENSG00000254263
chr8	129887909	129888059	8:129887909-129888059	ENSG00000243402,ENSG00000200075,ENSG00000254263
chr8	129891729	129891879	8:129891729-129891879	ENSG00000243402,ENSG00000200075,ENSG00000254263
chr8	129910052	129910202	8:129910052-129910202	-
chr8	129932229	129932379	8:129932229-129932379	ENSG00000153310,ENSG00000253720
chr8	129938969	129939119	8:129938969-129939119	ENSG00000253720
chr8	129939289	129939439	8:129939289-129939439	ENSG00000153310,ENSG00000253720
chr8	129939809	129939979	8:129939809-129939979	ENSG00000153310,ENSG00000243402,ENSG00000200075,ENSG00000253720,ENSG00000287195,ENSG00000264653,ENSG00000280543
chr8	129940209	129940379	8:129940209-129940379	ENSG00000153310,ENSG00000253720,ENSG00000287195
chr8	129946569	129946720	8:129946569-129946720	ENSG00000287195
chr8	129949449	129949599	8:129949449-129949599	ENSG00000287195
chr8	129983809	129983964	8:129983809-129983964	-
chr8	129984389	129984559	8:129984389-129984559	ENSG00000287195,ENSG00000253043,ENSG00000264653
chr8	129997542	129997719	8:129997542-129997719	ENSG00000253043,ENSG00000264653
chr8	130000009	130000179	8:130000009-130000179	ENSG00000253043,ENSG00000264653
chr8	130015289	130015439	8:130015289-130015439	ENSG00000153310,ENSG00000264653
chr8	130015949	130016099	8:130015949-130016099	ENSG00000153310,ENSG00000264653
chr8	130016389	130016559	8:130016389-130016559	ENSG00000153310,ENSG00000264653
chr8	130021813	130021963	8:130021813-130021963	ENSG00000153310
chr8	130032874	130033024	8:130032874-130033024	-
chr8	130033269	130033419	8:130033269-130033419	-
chr8	130042069	130042219	8:130042069-130042219	ENSG00000280543
chr8	130042349	130042519	8:130042349-130042519	ENSG00000280543
chr8	130045849	130045999	8:130045849-130045999	-
chr8	130062109	130062259	8:130062109-130062259	ENSG00000200304,ENSG00000280543
chr8	130062469	130062619	8:130062469-130062619	ENSG00000200304,ENSG00000280543
chr8	130067932	130068082	8:130067932-130068082	ENSG00000200304,ENSG00000280543
chr8	130094829	130094979	8:130094829-130094979	ENSG00000280543
chr8	130096344	130096494	8:130096344-130096494	ENSG00000280543
chr8	130096629	130096799	8:130096629-130096799	ENSG00000280543
chr8	130105989	130106139	8:130105989-130106139	ENSG00000153317,ENSG00000280543
chr8	130129689	130129839	8:130129689-130129839	ENSG00000280543,ENSG00000212342
chr8	130131653	130131803	8:130131653-130131803	-
chr8	130144559	130144709	8:130144559-130144709	-
chr8	130150236	130150386	8:130150236-130150386	ENSG00000212342
chr8	130164772	130164947	8:130164772-130164947	ENSG00000212342
chr8	130165048	130165198	8:130165048-130165198	ENSG00000212342
chr8	130193869	130194039	8:130193869-130194039	-
chr8	130194769	130194919	8:130194769-130194919	ENSG00000212342,ENSG00000287201
chr8	130206509	130206659	8:130206509-130206659	ENSG00000153317
chr8	130207689	130207859	8:130207689-130207859	ENSG00000153317
chr8	130223819	130223969	8:130223819-130223969	-
chr8	130225689	130225839	8:130225689-130225839	ENSG00000287201
chr8	130226569	130226719	8:130226569-130226719	ENSG00000287201
chr8	130232869	130233039	8:130232869-130233039	ENSG00000153317,ENSG00000287201
chr8	130257318	130257468	8:130257318-130257468	ENSG00000287201
chr8	130262789	130262939	8:130262789-130262939	ENSG00000287201
chr8	130263829	130264032	8:130263829-130264032	ENSG00000287201
chr8	130268889	130269062	8:130268889-130269062	ENSG00000287201
chr8	130269089	130269239	8:130269089-130269239	ENSG00000287201
chr8	130270927	130271077	8:130270927-130271077	-
chr8	130293469	130293619	8:130293469-130293619	ENSG00000287201
chr8	130293838	130293988	8:130293838-130293988	-
chr8	130302549	130302739	8:130302549-130302739	-
chr8	130309493	130309643	8:130309493-130309643	-
chr8	130310406	130310566	8:130310406-130310566	-
chr8	130313477	130313639	8:130313477-130313639	-
chr8	130324109	130324279	8:130324109-130324279	-
chr8	130329869	130330019	8:130329869-130330019	-
chr8	130356629	130356779	8:130356629-130356779	ENSG00000286535
chr8	130356929	130357079	8:130356929-130357079	ENSG00000286535
chr8	130357269	130357419	8:130357269-130357419	ENSG00000286535
chr8	130357469	130357759	8:130357469-130357759	ENSG00000286535
chr8	130357809	130357959	8:130357809-130357959	ENSG00000286535
chr8	130358129	130358319	8:130358129-130358319	ENSG00000286535
chr8	130358529	130358699	8:130358529-130358699	ENSG00000287201,ENSG00000286535
chr8	130358949	130359099	8:130358949-130359099	ENSG00000286535
chr8	130364769	130364939	8:130364769-130364939	ENSG00000286535
chr8	130365069	130365219	8:130365069-130365219	-
chr8	130376105	130376255	8:130376105-130376255	-
chr8	130383922	130384072	8:130383922-130384072	-
chr8	130388735	130388885	8:130388735-130388885	ENSG00000153317
chr8	130389249	130389400	8:130389249-130389400	ENSG00000153317
chr8	130424309	130424459	8:130424309-130424459	-
chr8	130437717	130437879	8:130437717-130437879	ENSG00000153317
chr8	130438149	130438299	8:130438149-130438299	ENSG00000153317
chr8	130442429	130442639	8:130442429-130442639	ENSG00000153317
chr8	130442856	130443019	8:130442856-130443019	ENSG00000153317
chr8	130443309	130443499	8:130443309-130443499	ENSG00000153317
chr8	130443629	130443819	8:130443629-130443819	ENSG00000153317
chr8	130444839	130444989	8:130444839-130444989	ENSG00000153317
chr8	130448339	130448489	8:130448339-130448489	ENSG00000153317
chr8	130448949	130449099	8:130448949-130449099	ENSG00000153317
chr8	130453669	130453819	8:130453669-130453819	-
chr8	130479439	130479739	8:130479439-130479739	-
chr8	130483129	130483279	8:130483129-130483279	-
chr8	130483409	130483599	8:130483409-130483599	-
chr8	130491649	130491819	8:130491649-130491819	-
chr8	130497809	130497959	8:130497809-130497959	-
chr8	130498172	130498322	8:130498172-130498322	-
chr8	130503249	130503419	8:130503249-130503419	-
chr8	130514369	130514519	8:130514369-130514519	-
chr8	130518852	130519079	8:130518852-130519079	-
chr8	130527909	130528059	8:130527909-130528059	-
chr8	130528429	130528599	8:130528429-130528599	-
chr8	130541761	130541959	8:130541761-130541959	-
chr8	130542109	130542259	8:130542109-130542259	-
chr8	130577320	130577470	8:130577320-130577470	-
chr8	130585917	130586067	8:130585917-130586067	-
chr8	130590929	130591079	8:130590929-130591079	-
chr8	130604389	130604559	8:130604389-130604559	-
chr8	130604749	130604899	8:130604749-130604899	-
chr8	130605049	130605199	8:130605049-130605199	-
chr8	130611829	130612039	8:130611829-130612039	ENSG00000253656
chr8	130629055	130629205	8:130629055-130629205	ENSG00000253656
chr8	130636145	130636295	8:130636145-130636295	ENSG00000253656
chr8	130639738	130639888	8:130639738-130639888	ENSG00000253656
chr8	130640348	130640498	8:130640348-130640498	ENSG00000253656
chr8	130641790	130641940	8:130641790-130641940	ENSG00000253656
chr8	130646121	130646271	8:130646121-130646271	ENSG00000253656
chr8	130649649	130649799	8:130649649-130649799	ENSG00000253656
chr8	130672929	130673119	8:130672929-130673119	ENSG00000253656
chr8	130675609	130675779	8:130675609-130675779	ENSG00000253656
chr8	130692309	130692499	8:130692309-130692499	-
chr8	130727409	130727559	8:130727409-130727559	-
chr8	130727576	130727726	8:130727576-130727726	-
chr8	130728075	130728229	8:130728075-130728229	-
chr8	130749769	130749919	8:130749769-130749919	-
chr8	130760409	130760559	8:130760409-130760559	-
chr8	130762329	130762539	8:130762329-130762539	-
chr8	130764090	130764240	8:130764090-130764240	-
chr8	130764289	130764439	8:130764289-130764439	-
chr8	130764649	130764799	8:130764649-130764799	-
chr8	130796867	130797017	8:130796867-130797017	-
chr8	130802709	130802879	8:130802709-130802879	-
chr8	130808809	130808959	8:130808809-130808959	-
chr8	130880569	130880759	8:130880569-130880759	ENSG00000253259,ENSG00000253992
chr8	130880889	130881039	8:130880889-130881039	ENSG00000253259,ENSG00000253992
chr8	130881709	130881879	8:130881709-130881879	ENSG00000253259
chr8	130895229	130895419	8:130895229-130895419	ENSG00000253259,ENSG00000253992
chr8	130895486	130895805	8:130895486-130895805	ENSG00000253259
chr8	130904622	130904799	8:130904622-130904799	ENSG00000253259,ENSG00000253992
chr8	130926232	130926382	8:130926232-130926382	ENSG00000253992
chr8	130980769	130980999	8:130980769-130980999	ENSG00000253992
chr8	131019600	131019813	8:131019600-131019813	-
chr8	131028829	131028979	8:131028829-131028979	-
chr8	131032609	131032759	8:131032609-131032759	-
chr8	131033422	131033579	8:131033422-131033579	-
chr8	131037029	131037179	8:131037029-131037179	ENSG00000155897,ENSG00000253992,ENSG00000253407,ENSG00000254255
chr8	131038998	131039148	8:131038998-131039148	ENSG00000155897
chr8	131039409	131039559	8:131039409-131039559	ENSG00000155897
chr8	131040189	131040352	8:131040189-131040352	ENSG00000155897
chr8	131040489	131040639	8:131040489-131040639	ENSG00000155897
chr8	131040820	131040970	8:131040820-131040970	ENSG00000155897
chr8	131041009	131041159	8:131041009-131041159	ENSG00000155897
chr8	131041489	131041639	8:131041489-131041639	ENSG00000155897
chr8	131042129	131042279	8:131042129-131042279	ENSG00000155897
chr8	131042313	131042463	8:131042313-131042463	ENSG00000155897
chr8	131117608	131117758	8:131117608-131117758	ENSG00000253407
chr8	131188748	131188918	8:131188748-131188918	ENSG00000253407
chr8	131219391	131219541	8:131219391-131219541	-
chr8	131229504	131229654	8:131229504-131229654	-
chr8	131245928	131246090	8:131245928-131246090	-
chr8	131246860	131247010	8:131246860-131247010	-
chr8	131278925	131279075	8:131278925-131279075	-
chr8	131279428	131279618	8:131279428-131279618	ENSG00000253407,ENSG00000253507
chr8	131288763	131288913	8:131288763-131288913	ENSG00000253507
chr8	131289866	131290058	8:131289866-131290058	ENSG00000253507
chr8	131299928	131300078	8:131299928-131300078	ENSG00000253507
chr8	131340568	131340718	8:131340568-131340718	ENSG00000253507
chr8	131341028	131341218	8:131341028-131341218	ENSG00000253507
chr8	131422008	131422158	8:131422008-131422158	ENSG00000252158
chr8	131433815	131433965	8:131433815-131433965	ENSG00000252158
chr8	131452305	131452455	8:131452305-131452455	-
chr8	131465488	131465658	8:131465488-131465658	-
chr8	131471848	131471998	8:131471848-131471998	-
chr8	131478647	131478838	8:131478647-131478838	-
chr8	131519428	131519618	8:131519428-131519618	ENSG00000254255
chr8	131582588	131582758	8:131582588-131582758	ENSG00000254255
chr8	131582980	131583158	8:131582980-131583158	-
chr8	131601208	131601378	8:131601208-131601378	ENSG00000254255
chr8	131629921	131630071	8:131629921-131630071	ENSG00000254255
chr8	131754488	131754638	8:131754488-131754638	ENSG00000254255
chr8	131761931	131762081	8:131761931-131762081	ENSG00000254255
chr8	131804288	131804478	8:131804288-131804478	ENSG00000254255
chr8	131814407	131814557	8:131814407-131814557	-
chr8	131814773	131814923	8:131814773-131814923	-
chr8	131816488	131816638	8:131816488-131816638	ENSG00000254255
chr8	131816798	131816948	8:131816798-131816948	-
chr8	131827642	131827792	8:131827642-131827792	-
chr8	131841842	131841992	8:131841842-131841992	-
chr8	131845443	131845598	8:131845443-131845598	-
chr8	131856848	131857018	8:131856848-131857018	ENSG00000254255
chr8	131857235	131857385	8:131857235-131857385	-
chr8	131859648	131859798	8:131859648-131859798	-
chr8	131861148	131861318	8:131861148-131861318	-
chr8	131863966	131864116	8:131863966-131864116	-
chr8	131902999	131903205	8:131902999-131903205	ENSG00000132294
chr8	131903988	131904158	8:131903988-131904158	ENSG00000132294
chr8	131904308	131904478	8:131904308-131904478	ENSG00000132294
chr8	131904788	131904958	8:131904788-131904958	ENSG00000132294
chr8	131906662	131906812	8:131906662-131906812	ENSG00000132294
chr8	131916628	131916778	8:131916628-131916778	-
chr8	131917160	131917310	8:131917160-131917310	-
chr8	131924548	131924738	8:131924548-131924738	-
chr8	131936368	131936518	8:131936368-131936518	ENSG00000132294
chr8	131967368	131967518	8:131967368-131967518	-
chr8	131974108	131974284	8:131974108-131974284	-
chr8	132010855	132011005	8:132010855-132011005	-
chr8	132014188	132014398	8:132014188-132014398	-
chr8	132041347	132041497	8:132041347-132041497	-
chr8	132046828	132046998	8:132046828-132046998	ENSG00000258417
chr8	132052008	132052174	8:132052008-132052174	ENSG00000253117,ENSG00000258417
chr8	132055548	132055718	8:132055548-132055718	ENSG00000253117,ENSG00000258417,ENSG00000132297
chr8	132057808	132057958	8:132057808-132057958	ENSG00000253117,ENSG00000258417
chr8	132062825	132063016	8:132062825-132063016	ENSG00000253117,ENSG00000258417
chr8	132075188	132075338	8:132075188-132075338	ENSG00000258417,ENSG00000132297
chr8	132120488	132120638	8:132120488-132120638	ENSG00000258417,ENSG00000132297
chr8	132140688	132140838	8:132140688-132140838	-
chr8	132143288	132143458	8:132143288-132143458	ENSG00000258417
chr8	132145008	132145158	8:132145008-132145158	ENSG00000258417
chr8	132166016	132166166	8:132166016-132166166	-
chr8	132173228	132173378	8:132173228-132173378	-
chr8	132175088	132175258	8:132175088-132175258	-
chr8	132175328	132175498	8:132175328-132175498	-
chr8	132192148	132192298	8:132192148-132192298	ENSG00000184156
chr8	132193921	132194106	8:132193921-132194106	-
chr8	132210185	132210335	8:132210185-132210335	-
chr8	132215608	132215798	8:132215608-132215798	-
chr8	132263865	132264015	8:132263865-132264015	-
chr8	132267368	132267558	8:132267368-132267558	-
chr8	132271316	132271466	8:132271316-132271466	-
chr8	132271728	132271898	8:132271728-132271898	-
chr8	132293526	132293698	8:132293526-132293698	-
chr8	132305514	132305664	8:132305514-132305664	-
chr8	132316288	132316438	8:132316288-132316438	ENSG00000184156
chr8	132318415	132318565	8:132318415-132318565	ENSG00000184156
chr8	132319648	132319798	8:132319648-132319798	ENSG00000184156
chr8	132321528	132321678	8:132321528-132321678	ENSG00000184156
chr8	132346328	132346500	8:132346328-132346500	-
chr8	132361148	132361318	8:132361148-132361318	-
chr8	132371748	132371898	8:132371748-132371898	-
chr8	132395968	132396138	8:132395968-132396138	-
chr8	132405808	132405978	8:132405808-132405978	-
chr8	132408778	132408928	8:132408778-132408928	-
chr8	132420469	132420619	8:132420469-132420619	-
chr8	132431342	132431492	8:132431342-132431492	-
chr8	132464348	132464518	8:132464348-132464518	-
chr8	132478728	132478898	8:132478728-132478898	ENSG00000184156
chr8	132480068	132480221	8:132480068-132480221	ENSG00000184156
chr8	132480548	132480698	8:132480548-132480698	ENSG00000184156
chr8	132480968	132481118	8:132480968-132481118	ENSG00000184156
chr8	132483940	132484090	8:132483940-132484090	ENSG00000184156
chr8	132489648	132489798	8:132489648-132489798	ENSG00000184156
chr8	132490628	132490778	8:132490628-132490778	-
chr8	132491748	132491898	8:132491748-132491898	-
chr8	132499168	132499338	8:132499168-132499338	-
chr8	132499488	132499638	8:132499488-132499638	-
chr8	132507748	132507918	8:132507748-132507918	ENSG00000253521
chr8	132520646	132520838	8:132520646-132520838	ENSG00000253521
chr8	132549809	132549959	8:132549809-132549959	ENSG00000253521
chr8	132552608	132552758	8:132552608-132552758	ENSG00000253521
chr8	132553809	132553959	8:132553809-132553959	ENSG00000253521
chr8	132596569	132596719	8:132596569-132596719	ENSG00000253521
chr8	132607129	132607279	8:132607129-132607279	-
chr8	132627602	132627752	8:132627602-132627752	ENSG00000129295
chr8	132651529	132651699	8:132651529-132651699	ENSG00000129295
chr8	132673649	132673799	8:132673649-132673799	ENSG00000129295
chr8	132675189	132675339	8:132675189-132675339	ENSG00000129295
chr8	132675549	132675699	8:132675549-132675699	ENSG00000129295
chr8	132687447	132687597	8:132687447-132687597	-
chr8	132703789	132703939	8:132703789-132703939	ENSG00000165071,ENSG00000287095
chr8	132704269	132704439	8:132704269-132704439	ENSG00000165071,ENSG00000287095
chr8	132760609	132760759	8:132760609-132760759	ENSG00000165071
chr8	132768609	132768779	8:132768609-132768779	ENSG00000165071
chr8	132774833	132774983	8:132774833-132774983	-
chr8	132775229	132775379	8:132775229-132775379	ENSG00000165071,ENSG00000129292,ENSG00000270137
chr8	132775709	132775859	8:132775709-132775859	ENSG00000165071,ENSG00000129292
chr8	132790633	132790783	8:132790633-132790783	-
chr8	132792609	132792759	8:132792609-132792759	-
chr8	132803830	132803980	8:132803830-132803980	-
chr8	132827290	132827440	8:132827290-132827440	ENSG00000270137
chr8	132832897	132833080	8:132832897-132833080	ENSG00000270137
chr8	132840382	132840682	8:132840382-132840682	ENSG00000223697
chr8	132845830	132846000	8:132845830-132846000	ENSG00000270137,ENSG00000223697
chr8	132874490	132874640	8:132874490-132874640	ENSG00000042832
chr8	132875590	132875740	8:132875590-132875740	ENSG00000042832
chr8	132876677	132876827	8:132876677-132876827	-
chr8	132877470	132877620	8:132877470-132877620	ENSG00000042832
chr8	132881810	132881960	8:132881810-132881960	ENSG00000042832
chr8	132916510	132916680	8:132916510-132916680	ENSG00000042832
chr8	132920470	132920636	8:132920470-132920636	ENSG00000042832
chr8	132920850	132921000	8:132920850-132921000	ENSG00000042832
chr8	132921390	132921563	8:132921390-132921563	ENSG00000042832
chr8	132946150	132946300	8:132946150-132946300	-
chr8	132947369	132947519	8:132947369-132947519	-
chr8	132963910	132964100	8:132963910-132964100	ENSG00000042832
chr8	132978980	132979130	8:132978980-132979130	ENSG00000042832
chr8	132991630	132991800	8:132991630-132991800	ENSG00000240237
chr8	132995930	132996080	8:132995930-132996080	ENSG00000240237
chr8	133000191	133000380	8:133000191-133000380	ENSG00000240237
chr8	133001590	133001740	8:133001590-133001740	ENSG00000240237
chr8	133006290	133006440	8:133006290-133006440	ENSG00000240237
chr8	133021156	133021306	8:133021156-133021306	ENSG00000042832
chr8	133023733	133023940	8:133023733-133023940	ENSG00000042832
chr8	133026050	133026300	8:133026050-133026300	-
chr8	133033370	133033580	8:133033370-133033580	-
chr8	133037010	133037180	8:133037010-133037180	ENSG00000155926,ENSG00000276961,ENSG00000287736
chr8	133039970	133040140	8:133039970-133040140	ENSG00000155926,ENSG00000276961,ENSG00000287736
chr8	133049790	133049940	8:133049790-133049940	ENSG00000155926,ENSG00000276961,ENSG00000287736
chr8	133050095	133050245	8:133050095-133050245	ENSG00000276961,ENSG00000287736
chr8	133050736	133050886	8:133050736-133050886	ENSG00000276961,ENSG00000287736
chr8	133054791	133054941	8:133054791-133054941	ENSG00000276961,ENSG00000287736
chr8	133057512	133057662	8:133057512-133057662	ENSG00000155926,ENSG00000287736
chr8	133074930	133075080	8:133074930-133075080	ENSG00000155926
chr8	133076370	133076560	8:133076370-133076560	ENSG00000155926
chr8	133081694	133081861	8:133081694-133081861	ENSG00000155926
chr8	133093391	133093541	8:133093391-133093541	ENSG00000042832
chr8	133097875	133098025	8:133097875-133098025	ENSG00000155926
chr8	133112265	133112421	8:133112265-133112421	ENSG00000042832,ENSG00000155926
chr8	133130151	133130307	8:133130151-133130307	ENSG00000042832
chr8	133130336	133130527	8:133130336-133130527	ENSG00000042832
chr8	133130931	133131101	8:133130931-133131101	ENSG00000042832,ENSG00000155926
chr8	133139411	133139561	8:133139411-133139561	ENSG00000042832
chr8	133144042	133144241	8:133144042-133144241	-
chr8	133144371	133144521	8:133144371-133144521	-
chr8	133153011	133153161	8:133153011-133153161	-
chr8	133153851	133154005	8:133153851-133154005	-
chr8	133171151	133171339	8:133171151-133171339	-
chr8	133173469	133173619	8:133173469-133173619	-
chr8	133178191	133178361	8:133178191-133178361	ENSG00000104415
chr8	133182551	133182721	8:133182551-133182721	ENSG00000104415
chr8	133184812	133185002	8:133184812-133185002	ENSG00000104415
chr8	133190812	133190982	8:133190812-133190982	ENSG00000104415
chr8	133202972	133203122	8:133202972-133203122	ENSG00000104415
chr8	133204232	133204391	8:133204232-133204391	ENSG00000104415
chr8	133204501	133204651	8:133204501-133204651	ENSG00000104415
chr8	133205112	133205262	8:133205112-133205262	-
chr8	133207052	133207222	8:133207052-133207222	-
chr8	133207572	133207722	8:133207572-133207722	-
chr8	133209392	133209542	8:133209392-133209542	ENSG00000104415
chr8	133211652	133211822	8:133211652-133211822	-
chr8	133212352	133212522	8:133212352-133212522	-
chr8	133216672	133216842	8:133216672-133216842	-
chr8	133217912	133218082	8:133217912-133218082	-
chr8	133231432	133231582	8:133231432-133231582	-
chr8	133246058	133246208	8:133246058-133246208	ENSG00000104419
chr8	133249572	133249742	8:133249572-133249742	ENSG00000104419
chr8	133249872	133250042	8:133249872-133250042	ENSG00000104419
chr8	133256481	133256677	8:133256481-133256677	ENSG00000104419
chr8	133260532	133260723	8:133260532-133260723	-
chr8	133260912	133261082	8:133260912-133261082	ENSG00000104419
chr8	133266152	133266302	8:133266152-133266302	-
chr8	133292872	133293022	8:133292872-133293022	-
chr8	133293552	133293702	8:133293552-133293702	-
chr8	133294392	133294542	8:133294392-133294542	ENSG00000104419
chr8	133295212	133295362	8:133295212-133295362	ENSG00000104419
chr8	133295712	133295862	8:133295712-133295862	-
chr8	133296232	133296482	8:133296232-133296482	ENSG00000104419
chr8	133297292	133297482	8:133297292-133297482	ENSG00000104419,ENSG00000253638
chr8	133297932	133298102	8:133297932-133298102	ENSG00000104419
chr8	133298292	133298502	8:133298292-133298502	-
chr8	133299852	133300002	8:133299852-133300002	ENSG00000104419
chr8	133320672	133320842	8:133320672-133320842	ENSG00000243537
chr8	133328799	133328982	8:133328799-133328982	ENSG00000243537
chr8	133341152	133341302	8:133341152-133341302	-
chr8	133350572	133350742	8:133350572-133350742	-
chr8	133356292	133356442	8:133356292-133356442	-
chr8	133356592	133356742	8:133356592-133356742	-
chr8	133356992	133357142	8:133356992-133357142	-
chr8	133360372	133360522	8:133360372-133360522	-
chr8	133363272	133363422	8:133363272-133363422	-
chr8	133364622	133364772	8:133364622-133364772	-
chr8	133375612	133375762	8:133375612-133375762	ENSG00000253638,ENSG00000225259
chr8	133376892	133377042	8:133376892-133377042	ENSG00000253638
chr8	133377332	133377482	8:133377332-133377482	ENSG00000253638
chr8	133378276	133378426	8:133378276-133378426	ENSG00000253638
chr8	133382072	133382222	8:133382072-133382222	ENSG00000253638
chr8	133382427	133382607	8:133382427-133382607	ENSG00000253638
chr8	133404032	133404182	8:133404032-133404182	ENSG00000253638,ENSG00000225259
chr8	133406732	133406922	8:133406732-133406922	ENSG00000253638,ENSG00000225259
chr8	133410900	133411215	8:133410900-133411215	ENSG00000225259
chr8	133428492	133428642	8:133428492-133428642	-
chr8	133428992	133429182	8:133428992-133429182	ENSG00000225259
chr8	133429325	133429475	8:133429325-133429475	-
chr8	133433452	133433602	8:133433452-133433602	-
chr8	133448752	133448902	8:133448752-133448902	-
chr8	133449552	133449722	8:133449552-133449722	-
chr8	133453412	133453582	8:133453412-133453582	-
chr8	133455832	133456002	8:133455832-133456002	-
chr8	133456625	133456775	8:133456625-133456775	-
chr8	133456832	133457051	8:133456832-133457051	-
chr8	133457372	133457542	8:133457372-133457542	-
chr8	133464122	133464272	8:133464122-133464272	-
chr8	133486352	133486502	8:133486352-133486502	ENSG00000008513
chr8	133489692	133489862	8:133489692-133489862	ENSG00000008513
chr8	133491452	133491602	8:133491452-133491602	ENSG00000008513
chr8	133496512	133496682	8:133496512-133496682	ENSG00000008513,ENSG00000283176,ENSG00000283197
chr8	133499332	133499482	8:133499332-133499482	ENSG00000008513,ENSG00000283176,ENSG00000283197
chr8	133500903	133501053	8:133500903-133501053	ENSG00000283176,ENSG00000283197
chr8	133505392	133505542	8:133505392-133505542	ENSG00000283176,ENSG00000283197
chr8	133507792	133507942	8:133507792-133507942	ENSG00000283176,ENSG00000283197
chr8	133526692	133526842	8:133526692-133526842	ENSG00000283176,ENSG00000283197
chr8	133540252	133540422	8:133540252-133540422	ENSG00000283176,ENSG00000283197
chr8	133551892	133552102	8:133551892-133552102	-
chr8	133552266	133552416	8:133552266-133552416	-
chr8	133559632	133559782	8:133559632-133559782	-
chr8	133568572	133568762	8:133568572-133568762	ENSG00000261220
chr8	133568932	133569102	8:133568932-133569102	ENSG00000261220
chr8	133569732	133569902	8:133569732-133569902	ENSG00000008513,ENSG00000283176,ENSG00000283197,ENSG00000261220
chr8	133570372	133570662	8:133570372-133570662	ENSG00000008513,ENSG00000261220
chr8	133571172	133571362	8:133571172-133571362	ENSG00000008513,ENSG00000261220
chr8	133571592	133571742	8:133571592-133571742	ENSG00000008513,ENSG00000261220
chr8	133572032	133572202	8:133572032-133572202	ENSG00000008513,ENSG00000283176,ENSG00000283197,ENSG00000261220,ENSG00000253593
chr8	133572652	133572802	8:133572652-133572802	ENSG00000008513,ENSG00000261220
chr8	133572972	133573162	8:133572972-133573162	ENSG00000008513,ENSG00000261220
chr8	133575492	133575642	8:133575492-133575642	ENSG00000008513,ENSG00000261220
chr8	133579985	133580135	8:133579985-133580135	-
chr8	133580652	133580802	8:133580652-133580802	-
chr8	133606112	133606262	8:133606112-133606262	-
chr8	133618576	133618726	8:133618576-133618726	-
chr8	133645292	133645442	8:133645292-133645442	ENSG00000212273,ENSG00000276193
chr8	133645752	133645902	8:133645752-133645902	ENSG00000212273
chr8	133646012	133646182	8:133646012-133646182	ENSG00000212273
chr8	133651832	133652002	8:133651832-133652002	-
chr8	133654390	133654582	8:133654390-133654582	-
chr8	133655495	133655669	8:133655495-133655669	ENSG00000276193
chr8	133657945	133658095	8:133657945-133658095	ENSG00000276193
chr8	133674372	133674522	8:133674372-133674522	ENSG00000276193
chr8	133674712	133674962	8:133674712-133674962	ENSG00000276193
chr8	133683992	133684142	8:133683992-133684142	ENSG00000276193
chr8	133688490	133688640	8:133688490-133688640	-
chr8	133689752	133689922	8:133689752-133689922	-
chr8	133696755	133696905	8:133696755-133696905	-
chr8	133717212	133717382	8:133717212-133717382	ENSG00000253970
chr8	133725252	133725402	8:133725252-133725402	ENSG00000253970,ENSG00000253916
chr8	133728032	133728282	8:133728032-133728282	ENSG00000253970
chr8	133729852	133730022	8:133729852-133730022	ENSG00000253970
chr8	133730153	133730303	8:133730153-133730303	ENSG00000253970
chr8	133732132	133732302	8:133732132-133732302	ENSG00000253970,ENSG00000253916
chr8	133763758	133763931	8:133763758-133763931	ENSG00000253970,ENSG00000253916
chr8	133767152	133767602	8:133767152-133767602	ENSG00000253970,ENSG00000253916,ENSG00000253561,ENSG00000253165
chr8	133768972	133769122	8:133768972-133769122	ENSG00000253970,ENSG00000253916,ENSG00000253561,ENSG00000253165
chr8	133769188	133769338	8:133769188-133769338	ENSG00000253970,ENSG00000253916,ENSG00000253561,ENSG00000253165
chr8	133771672	133771842	8:133771672-133771842	ENSG00000253970,ENSG00000253561,ENSG00000253165
chr8	133793372	133793542	8:133793372-133793542	ENSG00000253970,ENSG00000253165,ENSG00000254313
chr8	133794712	133794902	8:133794712-133794902	ENSG00000253165,ENSG00000254313
chr8	133795032	133795182	8:133795032-133795182	ENSG00000253970,ENSG00000253165,ENSG00000254313
chr8	133816812	133816962	8:133816812-133816962	-
chr8	133826672	133826822	8:133826672-133826822	-
chr8	133834372	133834522	8:133834372-133834522	-
chr8	133835612	133835782	8:133835612-133835782	ENSG00000271240,ENSG00000253970
chr8	133858352	133858542	8:133858352-133858542	-
chr8	133863135	133863285	8:133863135-133863285	-
chr8	133882949	133883100	8:133882949-133883100	ENSG00000253593
chr8	133883412	133883562	8:133883412-133883562	ENSG00000253593
chr8	133886192	133886342	8:133886192-133886342	ENSG00000271240,ENSG00000253593
chr8	133897992	133898172	8:133897992-133898172	-
chr8	133899432	133899582	8:133899432-133899582	-
chr8	133909092	133909242	8:133909092-133909242	-
chr8	133910370	133910520	8:133910370-133910520	-
chr8	133918806	133918956	8:133918806-133918956	-
chr8	133919552	133919702	8:133919552-133919702	ENSG00000271240,ENSG00000277576
chr8	133954532	133954722	8:133954532-133954722	ENSG00000271240,ENSG00000277576
chr8	134017522	134017705	8:134017522-134017705	ENSG00000271240
chr8	134409672	134409855	8:134409672-134409855	ENSG00000253627,ENSG00000288067
chr8	134456322	134456622	8:134456322-134456622	ENSG00000288067
chr8	134457352	134457502	8:134457352-134457502	ENSG00000277732,ENSG00000248492,ENSG00000276140,ENSG00000253627,ENSG00000288067
chr8	134457732	134457922	8:134457732-134457922	ENSG00000253627,ENSG00000288067
chr8	134472292	134472442	8:134472292-134472442	ENSG00000253627
chr8	134476892	134477042	8:134476892-134477042	ENSG00000288067
chr8	134478552	134478702	8:134478552-134478702	-
chr8	134516090	134516240	8:134516090-134516240	-
chr8	134542872	134543042	8:134542872-134543042	ENSG00000277732,ENSG00000248492,ENSG00000276140
chr8	134544150	134544300	8:134544150-134544300	-
chr8	134551512	134551682	8:134551512-134551682	ENSG00000277732,ENSG00000248492,ENSG00000276140
chr8	134573768	134573918	8:134573768-134573918	ENSG00000277732,ENSG00000248492,ENSG00000276140
chr8	134614272	134614442	8:134614272-134614442	ENSG00000278454,ENSG00000277732,ENSG00000248492,ENSG00000276140
chr8	134618251	134618401	8:134618251-134618401	ENSG00000278454,ENSG00000277732,ENSG00000248492,ENSG00000276140
chr8	134621990	134622140	8:134621990-134622140	ENSG00000278454,ENSG00000277732,ENSG00000248492,ENSG00000276140
chr8	134631672	134631842	8:134631672-134631842	ENSG00000278454,ENSG00000277732,ENSG00000248492,ENSG00000276140,ENSG00000066827
chr8	134635813	134636002	8:134635813-134636002	-
chr8	134641005	134641155	8:134641005-134641155	-
chr8	134682912	134683082	8:134682912-134683082	ENSG00000271048
chr8	134685312	134685462	8:134685312-134685462	ENSG00000271048
chr8	134685692	134685842	8:134685692-134685842	ENSG00000271048,ENSG00000278454,ENSG00000277732,ENSG00000248492,ENSG00000276140,ENSG00000253627
chr8	134691392	134691542	8:134691392-134691542	ENSG00000271048,ENSG00000066827
chr8	134711992	134712142	8:134711992-134712142	-
chr8	134712632	134712802	8:134712632-134712802	ENSG00000279518,ENSG00000272456,ENSG00000066827
chr8	134713012	134713182	8:134713012-134713182	ENSG00000254028,ENSG00000279518,ENSG00000278898,ENSG00000272456,ENSG00000271048,ENSG00000066827
chr8	134714271	134714421	8:134714271-134714421	-
chr8	134720412	134720602	8:134720412-134720602	ENSG00000272456
chr8	134726192	134726402	8:134726192-134726402	ENSG00000272456
chr8	134727732	134727898	8:134727732-134727898	ENSG00000272456
chr8	134734692	134734902	8:134734692-134734902	ENSG00000272456
chr8	134743892	134744062	8:134743892-134744062	ENSG00000278898
chr8	134746558	134746708	8:134746558-134746708	ENSG00000278898
chr8	134765812	134765998	8:134765812-134765998	ENSG00000279518,ENSG00000278898
chr8	134778252	134778402	8:134778252-134778402	ENSG00000259820,ENSG00000279518,ENSG00000278898
chr8	134795169	134795319	8:134795169-134795319	ENSG00000199153,ENSG00000207582,ENSG00000259820,ENSG00000279518
chr8	134802352	134802502	8:134802352-134802502	ENSG00000199153,ENSG00000207582,ENSG00000259820,ENSG00000279518
chr8	134814632	134814782	8:134814632-134814782	ENSG00000199153,ENSG00000207582,ENSG00000259820,ENSG00000279518
chr8	134831032	134831182	8:134831032-134831182	ENSG00000253433,ENSG00000254028
chr8	134831412	134831582	8:134831412-134831582	ENSG00000253433,ENSG00000254028,ENSG00000279518
chr8	134831832	134831982	8:134831832-134831982	ENSG00000253433,ENSG00000254028,ENSG00000279518
chr8	134832392	134832542	8:134832392-134832542	ENSG00000251218,ENSG00000253433,ENSG00000254028,ENSG00000199153,ENSG00000207582,ENSG00000259820,ENSG00000279518,ENSG00000278898,ENSG00000272456,ENSG00000271048,ENSG00000277732,ENSG00000248492,ENSG00000276140,ENSG00000066827
chr8	134833012	134833162	8:134833012-134833162	ENSG00000253433,ENSG00000254028
chr8	134833432	134833582	8:134833432-134833582	ENSG00000253433,ENSG00000254028
chr8	134838072	134838262	8:134838072-134838262	ENSG00000251218,ENSG00000253433,ENSG00000254028
chr8	134840512	134840662	8:134840512-134840662	ENSG00000251218,ENSG00000253433
chr8	134841069	134841254	8:134841069-134841254	ENSG00000251218,ENSG00000253433
chr8	134858107	134858288	8:134858107-134858288	ENSG00000251218
chr8	134858730	134858882	8:134858730-134858882	ENSG00000251218
chr8	134864812	134864962	8:134864812-134864962	ENSG00000251218
chr8	134866372	134866522	8:134866372-134866522	-
chr8	134867072	134867222	8:134867072-134867222	-
chr8	134871372	134871542	8:134871372-134871542	ENSG00000251218
chr8	134886512	134886682	8:134886512-134886682	-
chr8	134892732	134892922	8:134892732-134892922	-
chr8	134901357	134901507	8:134901357-134901507	-
chr8	134905592	134905742	8:134905592-134905742	-
chr8	134905829	134906102	8:134905829-134906102	-
chr8	134906212	134906362	8:134906212-134906362	-
chr8	134915932	134916122	8:134915932-134916122	-
chr8	134940344	134940494	8:134940344-134940494	-
chr8	134972412	134972562	8:134972412-134972562	ENSG00000244413
chr8	135004903	135005053	8:135004903-135005053	-
chr8	135020261	135020411	8:135020261-135020411	-
chr8	135039932	135040082	8:135039932-135040082	-
chr8	135055741	135055891	8:135055741-135055891	-
chr8	135091223	135091373	8:135091223-135091373	-
chr8	135135832	135135982	8:135135832-135135982	-
chr8	135147211	135147511	8:135147211-135147511	-
chr8	135168522	135168689	8:135168522-135168689	-
chr8	135168712	135168862	8:135168712-135168862	-
chr8	135169092	135169242	8:135169092-135169242	-
chr8	135169332	135169482	8:135169332-135169482	-
chr8	135170652	135170802	8:135170652-135170802	-
chr8	135171274	135171424	8:135171274-135171424	-
chr8	135182589	135182739	8:135182589-135182739	-
chr8	135208858	135209008	8:135208858-135209008	-
chr8	135223992	135224182	8:135223992-135224182	ENSG00000254083
chr8	135228692	135228842	8:135228692-135228842	ENSG00000254083
chr8	135276552	135276702	8:135276552-135276702	-
chr8	135282672	135282862	8:135282672-135282862	-
chr8	135320472	135320642	8:135320472-135320642	-
chr8	135345132	135345282	8:135345132-135345282	-
chr8	135367415	135367565	8:135367415-135367565	-
chr8	135376034	135376184	8:135376034-135376184	-
chr8	135389493	135389643	8:135389493-135389643	-
chr8	135415572	135415742	8:135415572-135415742	-
chr8	135443111	135443261	8:135443111-135443261	-
chr8	135452472	135452622	8:135452472-135452622	ENSG00000131773,ENSG00000254372
chr8	135455509	135455659	8:135455509-135455659	ENSG00000131773,ENSG00000254372
chr8	135456132	135456282	8:135456132-135456282	ENSG00000131773,ENSG00000254372
chr8	135456732	135456882	8:135456732-135456882	ENSG00000131773,ENSG00000254372
chr8	135457292	135457482	8:135457292-135457482	ENSG00000131773,ENSG00000254372
chr8	135457752	135457922	8:135457752-135457922	ENSG00000131773,ENSG00000254372
chr8	135458492	135458642	8:135458492-135458642	ENSG00000131773,ENSG00000254372
chr8	135458792	135458942	8:135458792-135458942	ENSG00000131773,ENSG00000254372
chr8	135465972	135466122	8:135465972-135466122	-
chr8	135481958	135482108	8:135481958-135482108	-
chr8	135515552	135515722	8:135515552-135515722	-
chr8	135515957	135516107	8:135515957-135516107	-
chr8	135516214	135516364	8:135516214-135516364	-
chr8	135525417	135525567	8:135525417-135525567	-
chr8	135539152	135539302	8:135539152-135539302	ENSG00000131773
chr8	135544565	135544715	8:135544565-135544715	ENSG00000131773
chr8	135565054	135565204	8:135565054-135565204	-
chr8	135567932	135568082	8:135567932-135568082	-
chr8	135581012	135581202	8:135581012-135581202	-
chr8	135584112	135584262	8:135584112-135584262	-
chr8	135599772	135599922	8:135599772-135599922	-
chr8	135602032	135602202	8:135602032-135602202	ENSG00000131773
chr8	135616429	135616579	8:135616429-135616579	ENSG00000253915
chr8	135628634	135628792	8:135628634-135628792	ENSG00000253915
chr8	135641312	135641502	8:135641312-135641502	ENSG00000253915,ENSG00000131773
chr8	135642112	135642302	8:135642112-135642302	ENSG00000253915,ENSG00000131773
chr8	135644332	135644482	8:135644332-135644482	ENSG00000253915,ENSG00000131773
chr8	135645664	135645822	8:135645664-135645822	ENSG00000131773
chr8	135648606	135648782	8:135648606-135648782	ENSG00000131773
chr8	135664717	135664867	8:135664717-135664867	-
chr8	135664872	135665022	8:135664872-135665022	-
chr8	135705252	135705402	8:135705252-135705402	-
chr8	135725432	135725582	8:135725432-135725582	ENSG00000199652
chr8	135730291	135730442	8:135730291-135730442	ENSG00000199652
chr8	135745710	135745860	8:135745710-135745860	ENSG00000199652
chr8	135762274	135762424	8:135762274-135762424	-
chr8	135763702	135763852	8:135763702-135763852	-
chr8	135773712	135773862	8:135773712-135773862	-
chr8	135779912	135780062	8:135779912-135780062	-
chr8	135782386	135782562	8:135782386-135782562	-
chr8	135790712	135790862	8:135790712-135790862	-
chr8	135824492	135824662	8:135824492-135824662	-
chr8	135828632	135828782	8:135828632-135828782	-
chr8	135853815	135853982	8:135853815-135853982	ENSG00000254101
chr8	135869892	135870042	8:135869892-135870042	-
chr8	135997573	135997723	8:135997573-135997723	ENSG00000286927
chr8	136017052	136017202	8:136017052-136017202	ENSG00000286927
chr8	136020672	136020822	8:136020672-136020822	ENSG00000286927
chr8	136035511	136035661	8:136035511-136035661	-
chr8	136039750	136039900	8:136039750-136039900	-
chr8	136050092	136050242	8:136050092-136050242	ENSG00000254101
chr8	136117932	136118082	8:136117932-136118082	ENSG00000286927
chr8	136177830	136177980	8:136177830-136177980	-
chr8	136187440	136187590	8:136187440-136187590	-
chr8	136195712	136195862	8:136195712-136195862	ENSG00000254101
chr8	136238397	136238547	8:136238397-136238547	ENSG00000285683
chr8	136240840	136240990	8:136240840-136240990	ENSG00000285683
chr8	136259452	136259622	8:136259452-136259622	-
chr8	136259912	136260082	8:136259912-136260082	-
chr8	136284972	136285122	8:136284972-136285122	-
chr8	136285392	136285562	8:136285392-136285562	ENSG00000285683
chr8	136293172	136293322	8:136293172-136293322	ENSG00000285683
chr8	136296532	136296682	8:136296532-136296682	ENSG00000285683
chr8	136326775	136326925	8:136326775-136326925	-
chr8	136329112	136329262	8:136329112-136329262	-
chr8	136384872	136385042	8:136384872-136385042	-
chr8	136415792	136415942	8:136415792-136415942	-
chr8	136445797	136445982	8:136445797-136445982	-
chr8	136474545	136474695	8:136474545-136474695	-
chr8	136486672	136486822	8:136486672-136486822	ENSG00000254101
chr8	136488647	136488797	8:136488647-136488797	ENSG00000254101
chr8	136489252	136489422	8:136489252-136489422	ENSG00000254101
chr8	136517312	136517462	8:136517312-136517462	ENSG00000254101
chr8	136518030	136518180	8:136518030-136518180	ENSG00000254101
chr8	136525992	136526142	8:136525992-136526142	ENSG00000254101
chr8	136534932	136535082	8:136534932-136535082	ENSG00000254101
chr8	136537195	136537495	8:136537195-136537495	ENSG00000254101
chr8	136571221	136571371	8:136571221-136571371	-
chr8	136592852	136593002	8:136592852-136593002	-
chr8	136610920	136611070	8:136610920-136611070	-
chr8	136653066	136653216	8:136653066-136653216	-
chr8	136658592	136658816	8:136658592-136658816	-
chr8	136678485	136678635	8:136678485-136678635	-
chr8	136714212	136714362	8:136714212-136714362	ENSG00000286927
chr8	136730822	136730972	8:136730822-136730972	-
chr8	136732112	136732262	8:136732112-136732262	-
chr8	136740552	136740702	8:136740552-136740702	-
chr8	136789452	136789642	8:136789452-136789642	ENSG00000254101
chr8	136789963	136790113	8:136789963-136790113	ENSG00000254101
chr8	136794887	136795037	8:136794887-136795037	ENSG00000254101
chr8	136828966	136829162	8:136828966-136829162	-
chr8	136842267	136842417	8:136842267-136842417	-
chr8	136909426	136909576	8:136909426-136909576	-
chr8	136926259	136926472	8:136926259-136926472	-
chr8	136974512	136974662	8:136974512-136974662	-
chr8	137115924	137116074	8:137115924-137116074	ENSG00000206678
chr8	137117352	137117522	8:137117352-137117522	ENSG00000206678
chr8	137121472	137121642	8:137121472-137121642	ENSG00000206678
chr8	137146109	137146262	8:137146109-137146262	ENSG00000206678
chr8	137146406	137146556	8:137146406-137146556	ENSG00000206678
chr8	137153884	137154034	8:137153884-137154034	ENSG00000206678
chr8	137162585	137162735	8:137162585-137162735	-
chr8	137188992	137189142	8:137188992-137189142	-
chr8	137190932	137191102	8:137190932-137191102	-
chr8	137231008	137231158	8:137231008-137231158	-
chr8	137258593	137258743	8:137258593-137258743	-
chr8	137259012	137259182	8:137259012-137259182	-
chr8	137318652	137318822	8:137318652-137318822	-
chr8	137320932	137321102	8:137320932-137321102	-
chr8	137334712	137334882	8:137334712-137334882	ENSG00000274572
chr8	137398117	137398267	8:137398117-137398267	ENSG00000274572
chr8	137449180	137449330	8:137449180-137449330	ENSG00000274572
chr8	137454880	137455030	8:137454880-137455030	ENSG00000274572
chr8	137462385	137462535	8:137462385-137462535	ENSG00000274572
chr8	137478452	137478602	8:137478452-137478602	ENSG00000274572
chr8	137492352	137492502	8:137492352-137492502	ENSG00000274572
chr8	137492932	137493082	8:137492932-137493082	ENSG00000274572
chr8	137536010	137536202	8:137536010-137536202	-
chr8	137571885	137572035	8:137571885-137572035	-
chr8	137578912	137579142	8:137578912-137579142	-
chr8	137591537	137591687	8:137591537-137591687	-
chr8	137623272	137623442	8:137623272-137623442	ENSG00000285817
chr8	137625732	137625882	8:137625732-137625882	ENSG00000285817
chr8	137648727	137648882	8:137648727-137648882	ENSG00000285817
chr8	137671616	137671766	8:137671616-137671766	-
chr8	137691872	137692022	8:137691872-137692022	ENSG00000254076
chr8	137697274	137697424	8:137697274-137697424	ENSG00000254076
chr8	137705885	137706035	8:137705885-137706035	ENSG00000254076
chr8	137706072	137706222	8:137706072-137706222	ENSG00000254076
chr8	137726072	137726222	8:137726072-137726222	-
chr8	137733272	137733422	8:137733272-137733422	-
chr8	137748952	137749122	8:137748952-137749122	-
chr8	137750406	137750556	8:137750406-137750556	-
chr8	137830852	137831002	8:137830852-137831002	ENSG00000253288
chr8	137843013	137843163	8:137843013-137843163	ENSG00000253288
chr8	137843312	137843482	8:137843312-137843482	ENSG00000254361,ENSG00000253288
chr8	137847132	137847282	8:137847132-137847282	ENSG00000254361,ENSG00000253288
chr8	137873491	137873658	8:137873491-137873658	-
chr8	137884549	137884699	8:137884549-137884699	-
chr8	137890992	137891142	8:137890992-137891142	-
chr8	137934572	137934722	8:137934572-137934722	-
chr8	137936252	137936402	8:137936252-137936402	-
chr8	138024758	138024908	8:138024758-138024908	-
chr8	138062102	138062252	8:138062102-138062252	ENSG00000253988
chr8	138083075	138083225	8:138083075-138083225	ENSG00000253288
chr8	138102872	138103042	8:138102872-138103042	-
chr8	138114412	138114562	8:138114412-138114562	ENSG00000253988
chr8	138165772	138165942	8:138165772-138165942	-
chr8	138174541	138174691	8:138174541-138174691	-
chr8	138193292	138193442	8:138193292-138193442	-
chr8	138194192	138194342	8:138194192-138194342	-
chr8	138195772	138195922	8:138195772-138195922	-
chr8	138255572	138255722	8:138255572-138255722	-
chr8	138259608	138259782	8:138259608-138259782	-
chr8	138260172	138260362	8:138260172-138260362	-
chr8	138267972	138268152	8:138267972-138268152	-
chr8	138276292	138276442	8:138276292-138276442	-
chr8	138279181	138279331	8:138279181-138279331	-
chr8	138285632	138285782	8:138285632-138285782	-
chr8	138302646	138302796	8:138302646-138302796	-
chr8	138358792	138359002	8:138358792-138359002	-
chr8	138378826	138378976	8:138378826-138378976	-
chr8	138412252	138412402	8:138412252-138412402	-
chr8	138425692	138425842	8:138425692-138425842	ENSG00000147724
chr8	138461132	138461302	8:138461132-138461302	ENSG00000147724
chr8	138478812	138478962	8:138478812-138478962	ENSG00000147724
chr8	138496772	138496922	8:138496772-138496922	ENSG00000147724
chr8	138497032	138497322	8:138497032-138497322	ENSG00000147724
chr8	138497512	138497662	8:138497512-138497662	ENSG00000147724
chr8	138500551	138500701	8:138500551-138500701	ENSG00000147724
chr8	138505672	138505842	8:138505672-138505842	-
chr8	138527312	138527498	8:138527312-138527498	-
chr8	138569892	138570042	8:138569892-138570042	-
chr8	138582672	138582842	8:138582672-138582842	-
chr8	138584094	138584244	8:138584094-138584244	-
chr8	138595712	138595862	8:138595712-138595862	-
chr8	138596204	138596382	8:138596204-138596382	-
chr8	138597752	138597902	8:138597752-138597902	-
chr8	138622012	138622202	8:138622012-138622202	ENSG00000169436
chr8	138628568	138628722	8:138628568-138628722	ENSG00000169436
chr8	138634372	138634522	8:138634372-138634522	-
chr8	138638905	138639055	8:138638905-138639055	-
chr8	138642071	138642222	8:138642071-138642222	-
chr8	138658172	138658382	8:138658172-138658382	-
chr8	138664512	138664682	8:138664512-138664682	-
chr8	138673032	138673202	8:138673032-138673202	-
chr8	138686612	138686762	8:138686612-138686762	-
chr8	138689106	138689256	8:138689106-138689256	-
chr8	138697152	138697302	8:138697152-138697302	-
chr8	138698712	138698864	8:138698712-138698864	-
chr8	138698972	138699122	8:138698972-138699122	-
chr8	138700452	138700602	8:138700452-138700602	-
chr8	138711532	138711682	8:138711532-138711682	-
chr8	138725811	138725961	8:138725811-138725961	ENSG00000169436
chr8	138727512	138727662	8:138727512-138727662	ENSG00000169436
chr8	138735852	138736002	8:138735852-138736002	-
chr8	138767732	138767902	8:138767732-138767902	ENSG00000169436
chr8	138771072	138771242	8:138771072-138771242	ENSG00000169436
chr8	138789152	138789322	8:138789152-138789322	-
chr8	138792528	138792722	8:138792528-138792722	-
chr8	138795830	138795980	8:138795830-138795980	-
chr8	138830852	138831002	8:138830852-138831002	ENSG00000169436
chr8	138831252	138831402	8:138831252-138831402	ENSG00000169436
chr8	138831505	138831655	8:138831505-138831655	ENSG00000169436
chr8	138851512	138851682	8:138851512-138851682	-
chr8	138857901	138858051	8:138857901-138858051	-
chr8	138876692	138876862	8:138876692-138876862	ENSG00000169436
chr8	138877157	138877307	8:138877157-138877307	ENSG00000169436
chr8	138913512	138913725	8:138913512-138913725	ENSG00000169436
chr8	138913972	138914142	8:138913972-138914142	ENSG00000169436
chr8	138914472	138914642	8:138914472-138914642	ENSG00000169436
chr8	138935932	138936082	8:138935932-138936082	-
chr8	138936252	138936422	8:138936252-138936422	-
chr8	138939152	138939322	8:138939152-138939322	-
chr8	138951572	138951764	8:138951572-138951764	-
chr8	138953252	138953402	8:138953252-138953402	-
chr8	138964912	138965062	8:138964912-138965062	-
chr8	138965352	138965542	8:138965352-138965542	-
chr8	138972021	138972171	8:138972021-138972171	-
chr8	138984566	138984732	8:138984566-138984732	-
chr8	139023232	139023382	8:139023232-139023382	ENSG00000251744
chr8	139037803	139037953	8:139037803-139037953	-
chr8	139049297	139049447	8:139049297-139049447	-
chr8	139071232	139071382	8:139071232-139071382	ENSG00000251744
chr8	139082593	139082743	8:139082593-139082743	ENSG00000251744
chr8	139096472	139096622	8:139096472-139096622	ENSG00000251744,ENSG00000253432
chr8	139098521	139098789	8:139098521-139098789	ENSG00000251744,ENSG00000253432
chr8	139130376	139130676	8:139130376-139130676	ENSG00000253783,ENSG00000251744
chr8	139135452	139135602	8:139135452-139135602	ENSG00000253783,ENSG00000251744
chr8	139143310	139143460	8:139143310-139143460	ENSG00000253783,ENSG00000251744
chr8	139148807	139148957	8:139148807-139148957	-
chr8	139157634	139157784	8:139157634-139157784	-
chr8	139158572	139158722	8:139158572-139158722	ENSG00000251744
chr8	139169836	139169986	8:139169836-139169986	-
chr8	139170732	139170882	8:139170732-139170882	-
chr8	139196812	139196982	8:139196812-139196982	-
chr8	139207092	139207242	8:139207092-139207242	-
chr8	139209352	139209502	8:139209352-139209502	-
chr8	139213452	139213622	8:139213452-139213622	-
chr8	139215312	139215462	8:139215312-139215462	-
chr8	139215973	139216127	8:139215973-139216127	-
chr8	139246192	139246362	8:139246192-139246362	-
chr8	139248152	139248302	8:139248152-139248302	-
chr8	139261352	139261542	8:139261352-139261542	-
chr8	139276874	139277024	8:139276874-139277024	-
chr8	139277332	139277502	8:139277332-139277502	-
chr8	139278332	139278482	8:139278332-139278482	-
chr8	139312077	139312227	8:139312077-139312227	-
chr8	139324062	139324212	8:139324062-139324212	-
chr8	139339311	139339461	8:139339311-139339461	-
chr8	139340982	139341141	8:139340982-139341141	-
chr8	139341371	139341541	8:139341371-139341541	-
chr8	139344839	139344989	8:139344839-139344989	-
chr8	139345131	139345281	8:139345131-139345281	-
chr8	139368777	139368941	8:139368777-139368941	-
chr8	139376453	139376603	8:139376453-139376603	-
chr8	139387032	139387202	8:139387032-139387202	-
chr8	139388450	139388600	8:139388450-139388600	-
chr8	139405252	139405441	8:139405252-139405441	-
chr8	139405585	139405735	8:139405585-139405735	-
chr8	139405852	139406022	8:139405852-139406022	ENSG00000254258
chr8	139459312	139459482	8:139459312-139459482	ENSG00000254258
chr8	139483452	139483602	8:139483452-139483602	ENSG00000254258
chr8	139494212	139494362	8:139494212-139494362	ENSG00000275078,ENSG00000254258
chr8	139499232	139499382	8:139499232-139499382	ENSG00000275078,ENSG00000254258
chr8	139510738	139510888	8:139510738-139510888	ENSG00000275078
chr8	139527212	139527362	8:139527212-139527362	-
chr8	139561452	139561602	8:139561452-139561602	-
chr8	139562212	139562382	8:139562212-139562382	-
chr8	139582112	139582262	8:139582112-139582262	-
chr8	139600992	139601162	8:139600992-139601162	ENSG00000169427
chr8	139609512	139609682	8:139609512-139609682	ENSG00000169427
chr8	139630952	139631102	8:139630952-139631102	ENSG00000169427
chr8	139633248	139633398	8:139633248-139633398	ENSG00000169427
chr8	139646972	139647122	8:139646972-139647122	ENSG00000169427
chr8	139658812	139658962	8:139658812-139658962	ENSG00000169427
chr8	139676512	139676662	8:139676512-139676662	-
chr8	139701564	139701714	8:139701564-139701714	ENSG00000169427
chr8	139701812	139701962	8:139701812-139701962	ENSG00000169427
chr8	139702112	139702262	8:139702112-139702262	ENSG00000169427
chr8	139702432	139702582	8:139702432-139702582	ENSG00000169427
chr8	139703032	139703182	8:139703032-139703182	ENSG00000169427
chr8	139703472	139703622	8:139703472-139703622	ENSG00000169427
chr8	139704172	139704402	8:139704172-139704402	ENSG00000169427
chr8	139704672	139704822	8:139704672-139704822	ENSG00000169427
chr8	139705332	139705482	8:139705332-139705482	-
chr8	139705832	139706002	8:139705832-139706002	ENSG00000169427
chr8	139706732	139706882	8:139706732-139706882	-
chr8	139707432	139707582	8:139707432-139707582	-
chr8	139707714	139708014	8:139707714-139708014	-
chr8	139708091	139708241	8:139708091-139708241	-
chr8	139708247	139708397	8:139708247-139708397	-
chr8	139709232	139709382	8:139709232-139709382	-
chr8	139720332	139720482	8:139720332-139720482	ENSG00000253574,ENSG00000169427
chr8	139741672	139741822	8:139741672-139741822	-
chr8	139745412	139745562	8:139745412-139745562	-
chr8	139761212	139761362	8:139761212-139761362	-
chr8	139761552	139761702	8:139761552-139761702	-
chr8	139762012	139762162	8:139762012-139762162	-
chr8	139762393	139762543	8:139762393-139762543	-
chr8	139763412	139763562	8:139763412-139763562	-
chr8	139763732	139763882	8:139763732-139763882	-
chr8	139763969	139764119	8:139763969-139764119	-
chr8	139764292	139764442	8:139764292-139764442	-
chr8	139764592	139764742	8:139764592-139764742	-
chr8	139765022	139765322	8:139765022-139765322	-
chr8	139765732	139765882	8:139765732-139765882	-
chr8	139766232	139766382	8:139766232-139766382	-
chr8	139766572	139766722	8:139766572-139766722	-
chr8	139766952	139767102	8:139766952-139767102	-
chr8	139772372	139772522	8:139772372-139772522	-
chr8	139774597	139774747	8:139774597-139774747	-
chr8	139775112	139775262	8:139775112-139775262	-
chr8	139775452	139775602	8:139775452-139775602	-
chr8	139776132	139776282	8:139776132-139776282	-
chr8	139776784	139776942	8:139776784-139776942	-
chr8	139777383	139777533	8:139777383-139777533	-
chr8	139785205	139785355	8:139785205-139785355	-
chr8	139795392	139795582	8:139795392-139795582	-
chr8	139802652	139802822	8:139802652-139802822	-
chr8	139814052	139814242	8:139814052-139814242	-
chr8	139854987	139855162	8:139854987-139855162	-
chr8	139855472	139855642	8:139855472-139855642	ENSG00000253574
chr8	139859961	139860111	8:139859961-139860111	-
chr8	139862275	139862425	8:139862275-139862425	-
chr8	139877811	139878001	8:139877811-139878001	ENSG00000253574
chr8	139879791	139879961	8:139879791-139879961	ENSG00000253574,ENSG00000167632
chr8	139894651	139894801	8:139894651-139894801	ENSG00000253574
chr8	139896751	139896903	8:139896751-139896903	ENSG00000253574
chr8	139926045	139926229	8:139926045-139926229	ENSG00000250733,ENSG00000253574
chr8	139950440	139950630	8:139950440-139950630	ENSG00000250733,ENSG00000253574
chr8	139950923	139951073	8:139950923-139951073	ENSG00000253574
chr8	139955849	139955999	8:139955849-139955999	-
chr8	139957117	139957287	8:139957117-139957287	ENSG00000253574
chr8	139970713	139970879	8:139970713-139970879	-
chr8	139974031	139974231	8:139974031-139974231	-
chr8	140022698	140022848	8:140022698-140022848	ENSG00000274064
chr8	140042798	140042948	8:140042798-140042948	ENSG00000274064
chr8	140047098	140047251	8:140047098-140047251	ENSG00000274064
chr8	140048937	140049087	8:140048937-140049087	ENSG00000274064
chr8	140061917	140062127	8:140061917-140062127	-
chr8	140068017	140068187	8:140068017-140068187	-
chr8	140098256	140098406	8:140098256-140098406	ENSG00000282164
chr8	140098676	140098826	8:140098676-140098826	ENSG00000282164
chr8	140099176	140099326	8:140099176-140099326	ENSG00000282164,ENSG00000253574
chr8	140109882	140110038	8:140109882-140110038	ENSG00000282164
chr8	140110976	140111126	8:140110976-140111126	-
chr8	140119142	140119292	8:140119142-140119292	-
chr8	140149696	140149846	8:140149696-140149846	-
chr8	140151632	140151786	8:140151632-140151786	-
chr8	140153956	140154166	8:140153956-140154166	-
chr8	140159716	140159866	8:140159716-140159866	-
chr8	140176352	140176502	8:140176352-140176502	-
chr8	140192458	140192608	8:140192458-140192608	-
chr8	140193656	140193806	8:140193656-140193806	-
chr8	140203470	140203620	8:140203470-140203620	-
chr8	140210076	140210226	8:140210076-140210226	-
chr8	140213716	140213886	8:140213716-140213886	-
chr8	140231136	140231306	8:140231136-140231306	-
chr8	140238036	140238193	8:140238036-140238193	-
chr8	140238405	140238566	8:140238405-140238566	-
chr8	140265113	140265263	8:140265113-140265263	-
chr8	140276476	140276646	8:140276476-140276646	-
chr8	140286116	140286266	8:140286116-140286266	-
chr8	140292196	140292406	8:140292196-140292406	-
chr8	140299816	140299984	8:140299816-140299984	-
chr8	140302396	140302546	8:140302396-140302546	-
chr8	140309696	140309866	8:140309696-140309866	ENSG00000167632
chr8	140337616	140337766	8:140337616-140337766	-
chr8	140360096	140360266	8:140360096-140360266	-
chr8	140393876	140394026	8:140393876-140394026	-
chr8	140432076	140432236	8:140432076-140432236	-
chr8	140437756	140437925	8:140437756-140437925	-
chr8	140456676	140456846	8:140456676-140456846	ENSG00000167632
chr8	140457016	140457226	8:140457016-140457226	ENSG00000167632
chr8	140457436	140457586	8:140457436-140457586	ENSG00000167632
chr8	140457716	140457886	8:140457716-140457886	ENSG00000280303,ENSG00000167632
chr8	140458156	140458326	8:140458156-140458326	ENSG00000167632
chr8	140459556	140459726	8:140459556-140459726	-
chr8	140459756	140459946	8:140459756-140459946	-
chr8	140464356	140464506	8:140464356-140464506	ENSG00000280303,ENSG00000279766,ENSG00000123908,ENSG00000167632
chr8	140464776	140464926	8:140464776-140464926	ENSG00000280303,ENSG00000279766,ENSG00000123908,ENSG00000104472,ENSG00000167632
chr8	140465796	140465946	8:140465796-140465946	ENSG00000280303,ENSG00000123908
chr8	140467316	140467466	8:140467316-140467466	ENSG00000280303,ENSG00000279766,ENSG00000123908
chr8	140469556	140469706	8:140469556-140469706	ENSG00000280303,ENSG00000123908
chr8	140474916	140475091	8:140474916-140475091	-
chr8	140479876	140480046	8:140479876-140480046	-
chr8	140491696	140491846	8:140491696-140491846	-
chr8	140496376	140496526	8:140496376-140496526	-
chr8	140501794	140501944	8:140501794-140501944	ENSG00000259891
chr8	140510516	140510666	8:140510516-140510666	ENSG00000104472,ENSG00000259891
chr8	140510936	140511086	8:140510936-140511086	ENSG00000279766,ENSG00000104472,ENSG00000259891
chr8	140511236	140511406	8:140511236-140511406	ENSG00000279766,ENSG00000123908,ENSG00000104472,ENSG00000259891
chr8	140511896	140512066	8:140511896-140512066	ENSG00000280303,ENSG00000279766,ENSG00000123908,ENSG00000104472,ENSG00000259891
chr8	140527662	140527826	8:140527662-140527826	-
chr8	140528421	140528571	8:140528421-140528571	-
chr8	140542236	140542426	8:140542236-140542426	ENSG00000123908
chr8	140545113	140545263	8:140545113-140545263	ENSG00000279766
chr8	140588876	140589086	8:140588876-140589086	ENSG00000280326,ENSG00000279766
chr8	140591162	140591312	8:140591162-140591312	ENSG00000280326,ENSG00000279766
chr8	140591496	140591646	8:140591496-140591646	ENSG00000280326,ENSG00000279766
chr8	140597116	140597266	8:140597116-140597266	ENSG00000280326,ENSG00000279766
chr8	140597836	140597986	8:140597836-140597986	ENSG00000280326,ENSG00000279766
chr8	140598230	140598380	8:140598230-140598380	ENSG00000280326
chr8	140598575	140598725	8:140598575-140598725	ENSG00000280326
chr8	140609116	140609266	8:140609116-140609266	ENSG00000279766,ENSG00000123908
chr8	140619054	140619204	8:140619054-140619204	-
chr8	140619458	140619626	8:140619458-140619626	-
chr8	140626243	140626506	8:140626243-140626506	-
chr8	140629942	140630092	8:140629942-140630092	-
chr8	140634056	140634206	8:140634056-140634206	ENSG00000280303,ENSG00000279766,ENSG00000123908
chr8	140634356	140634526	8:140634356-140634526	ENSG00000279766
chr8	140634756	140634922	8:140634756-140634922	-
chr8	140634996	140635266	8:140634996-140635266	ENSG00000280303,ENSG00000123908
chr8	140635636	140635786	8:140635636-140635786	ENSG00000280303,ENSG00000279766,ENSG00000123908
chr8	140636096	140636266	8:140636096-140636266	ENSG00000280303,ENSG00000279766,ENSG00000123908
chr8	140636523	140636823	8:140636523-140636823	-
chr8	140637456	140637626	8:140637456-140637626	ENSG00000280303,ENSG00000123908
chr8	140645936	140646106	8:140645936-140646106	-
chr8	140646755	140646905	8:140646755-140646905	-
chr8	140659496	140659665	8:140659496-140659665	-
chr8	140668376	140668546	8:140668376-140668546	-
chr8	140670017	140670167	8:140670017-140670167	-
chr8	140687826	140687976	8:140687826-140687976	-
chr8	140688160	140688310	8:140688160-140688310	-
chr8	140693576	140693726	8:140693576-140693726	-
chr8	140718336	140718526	8:140718336-140718526	ENSG00000254324,ENSG00000169398
chr8	140719576	140719746	8:140719576-140719746	-
chr8	140722580	140722730	8:140722580-140722730	ENSG00000254324
chr8	140733996	140734182	8:140733996-140734182	ENSG00000254324
chr8	140754136	140754306	8:140754136-140754306	ENSG00000254324
chr8	140755316	140755486	8:140755316-140755486	-
chr8	140764380	140764566	8:140764380-140764566	-
chr8	140765066	140765253	8:140765066-140765253	-
chr8	140774152	140774302	8:140774152-140774302	-
chr8	140790876	140791046	8:140790876-140791046	ENSG00000279786,ENSG00000169398
chr8	140791476	140791776	8:140791476-140791776	-
chr8	140792215	140792366	8:140792215-140792366	-
chr8	140799216	140799366	8:140799216-140799366	-
chr8	140818236	140818406	8:140818236-140818406	ENSG00000279786
chr8	140831216	140831366	8:140831216-140831366	ENSG00000279786
chr8	140834956	140835106	8:140834956-140835106	ENSG00000279786
chr8	140839419	140839569	8:140839419-140839569	-
chr8	140867596	140867766	8:140867596-140867766	-
chr8	140898316	140898466	8:140898316-140898466	-
chr8	140898756	140898935	8:140898756-140898935	-
chr8	140918996	140919146	8:140918996-140919146	-
chr8	140921096	140921306	8:140921096-140921306	-
chr8	140921816	140922006	8:140921816-140922006	-
chr8	140938216	140938466	8:140938216-140938466	ENSG00000252864
chr8	140944296	140944466	8:140944296-140944466	ENSG00000252864
chr8	140944619	140944769	8:140944619-140944769	ENSG00000252864
chr8	140973156	140973306	8:140973156-140973306	-
chr8	140981418	140981568	8:140981418-140981568	-
chr8	140987716	140987866	8:140987716-140987866	-
chr8	141000176	141000346	8:141000176-141000346	ENSG00000169398
chr8	141000536	141000766	8:141000536-141000766	ENSG00000169398
chr8	141001276	141001426	8:141001276-141001426	ENSG00000169398
chr8	141001636	141001786	8:141001636-141001786	ENSG00000169398
chr8	141002036	141002206	8:141002036-141002206	ENSG00000169398
chr8	141002276	141002466	8:141002276-141002466	ENSG00000169398
chr8	141004856	141005026	8:141004856-141005026	ENSG00000169398
chr8	141010432	141010586	8:141010432-141010586	-
chr8	141018536	141018686	8:141018536-141018686	-
chr8	141022376	141022546	8:141022376-141022546	-
chr8	141023118	141023268	8:141023118-141023268	-
chr8	141026836	141027026	8:141026836-141027026	ENSG00000253266
chr8	141028576	141028726	8:141028576-141028726	-
chr8	141032645	141032795	8:141032645-141032795	-
chr8	141035454	141035606	8:141035454-141035606	-
chr8	141037970	141038120	8:141037970-141038120	-
chr8	141038444	141038627	8:141038444-141038627	-
chr8	141043404	141043554	8:141043404-141043554	-
chr8	141058161	141058311	8:141058161-141058311	ENSG00000253266
chr8	141059272	141059422	8:141059272-141059422	ENSG00000253266
chr8	141060016	141060185	8:141060016-141060185	ENSG00000253266
chr8	141073096	141073266	8:141073096-141073266	ENSG00000253266
chr8	141073436	141073626	8:141073436-141073626	ENSG00000253266
chr8	141074076	141074246	8:141074076-141074246	-
chr8	141074416	141074586	8:141074416-141074586	-
chr8	141075636	141075848	8:141075636-141075848	-
chr8	141075976	141076146	8:141075976-141076146	-
chr8	141084436	141084586	8:141084436-141084586	-
chr8	141093621	141093771	8:141093621-141093771	-
chr8	141093882	141094032	8:141093882-141094032	-
chr8	141095456	141095606	8:141095456-141095606	-
chr8	141095949	141096099	8:141095949-141096099	-
chr8	141096616	141096766	8:141096616-141096766	-
chr8	141101276	141101426	8:141101276-141101426	-
chr8	141117182	141117332	8:141117182-141117332	-
chr8	141127376	141127526	8:141127376-141127526	ENSG00000253210,ENSG00000105339
chr8	141128316	141128486	8:141128316-141128486	ENSG00000253210,ENSG00000105339
chr8	141128916	141129086	8:141128916-141129086	ENSG00000253210,ENSG00000105339
chr8	141129596	141129946	8:141129596-141129946	ENSG00000253210
chr8	141146716	141146886	8:141146716-141146886	ENSG00000105339
chr8	141147796	141147966	8:141147796-141147966	-
chr8	141153576	141153726	8:141153576-141153726	ENSG00000105339
chr8	141154176	141154346	8:141154176-141154346	ENSG00000253210,ENSG00000105339
chr8	141157216	141157366	8:141157216-141157366	ENSG00000105339
chr8	141158168	141158326	8:141158168-141158326	-
chr8	141160996	141161166	8:141160996-141161166	ENSG00000105339
chr8	141164696	141164866	8:141164696-141164866	ENSG00000105339
chr8	141169176	141169326	8:141169176-141169326	ENSG00000105339
chr8	141173316	141173466	8:141173316-141173466	ENSG00000105339
chr8	141174996	141175166	8:141174996-141175166	ENSG00000105339
chr8	141179182	141179486	8:141179182-141179486	-
chr8	141183584	141183746	8:141183584-141183746	ENSG00000105339
chr8	141206016	141206166	8:141206016-141206166	-
chr8	141206623	141206786	8:141206623-141206786	-
chr8	141207133	141207283	8:141207133-141207283	-
chr8	141220886	141221036	8:141220886-141221036	ENSG00000280035
chr8	141226917	141227067	8:141226917-141227067	ENSG00000280035,ENSG00000022567
chr8	141227176	141227346	8:141227176-141227346	ENSG00000280035,ENSG00000022567
chr8	141228536	141228686	8:141228536-141228686	ENSG00000280035,ENSG00000022567
chr8	141233956	141234106	8:141233956-141234106	ENSG00000280035,ENSG00000022567
chr8	141234776	141234966	8:141234776-141234966	ENSG00000280035,ENSG00000022567
chr8	141235220	141235370	8:141235220-141235370	-
chr8	141239476	141239766	8:141239476-141239766	ENSG00000254019,ENSG00000253307,ENSG00000280035,ENSG00000022567
chr8	141258356	141258514	8:141258356-141258514	ENSG00000254019,ENSG00000253307
chr8	141265356	141265546	8:141265356-141265546	ENSG00000254197,ENSG00000254019,ENSG00000253307
chr8	141276576	141276746	8:141276576-141276746	ENSG00000254197,ENSG00000254019,ENSG00000253307
chr8	141278096	141278246	8:141278096-141278246	ENSG00000254197
chr8	141279196	141279346	8:141279196-141279346	ENSG00000254197
chr8	141279576	141279726	8:141279576-141279726	ENSG00000254197
chr8	141279850	141280066	8:141279850-141280066	ENSG00000254197
chr8	141287236	141287386	8:141287236-141287386	-
chr8	141289476	141289626	8:141289476-141289626	-
chr8	141290376	141290566	8:141290376-141290566	-
chr8	141291990	141292140	8:141291990-141292140	-
chr8	141299516	141299693	8:141299516-141299693	-
chr8	141305956	141306146	8:141305956-141306146	ENSG00000022567
chr8	141307096	141307266	8:141307096-141307266	ENSG00000022567
chr8	141308316	141308486	8:141308316-141308486	ENSG00000254019,ENSG00000253307,ENSG00000022567
chr8	141314496	141314665	8:141314496-141314665	ENSG00000022567
chr8	141318290	141318440	8:141318290-141318440	-
chr8	141327056	141327226	8:141327056-141327226	ENSG00000254291
chr8	141327536	141327686	8:141327536-141327686	ENSG00000254291
chr8	141338756	141338906	8:141338756-141338906	ENSG00000253595,ENSG00000254291
chr8	141340521	141340671	8:141340521-141340671	ENSG00000253595
chr8	141346996	141347146	8:141346996-141347146	ENSG00000261655,ENSG00000253595,ENSG00000254019,ENSG00000253307
chr8	141351935	141352085	8:141351935-141352085	ENSG00000261655
chr8	141359035	141359205	8:141359035-141359205	ENSG00000204882,ENSG00000261655
chr8	141367195	141367365	8:141367195-141367365	ENSG00000204882,ENSG00000261655
chr8	141376315	141376485	8:141376315-141376485	ENSG00000204882
chr8	141384695	141384845	8:141384695-141384845	ENSG00000271959
chr8	141386895	141387045	8:141386895-141387045	ENSG00000271959,ENSG00000184489,ENSG00000244998
chr8	141388255	141388405	8:141388255-141388405	ENSG00000271959,ENSG00000184489,ENSG00000244998
chr8	141391915	141392085	8:141391915-141392085	ENSG00000271959,ENSG00000184489,ENSG00000244998
chr8	141399255	141399427	8:141399255-141399427	ENSG00000184489,ENSG00000244998
chr8	141401595	141401747	8:141401595-141401747	-
chr8	141412567	141412717	8:141412567-141412717	ENSG00000184489
chr8	141414795	141414945	8:141414795-141414945	ENSG00000184489
chr8	141415435	141415585	8:141415435-141415585	ENSG00000184489
chr8	141415895	141416045	8:141415895-141416045	ENSG00000184489
chr8	141417775	141417925	8:141417775-141417925	ENSG00000184489
chr8	141418175	141418325	8:141418175-141418325	ENSG00000184489
chr8	141431555	141431705	8:141431555-141431705	ENSG00000271959
chr8	141446455	141446605	8:141446455-141446605	ENSG00000253605,ENSG00000238854
chr8	141452115	141452325	8:141452115-141452325	ENSG00000253605,ENSG00000238854
chr8	141465679	141465829	8:141465679-141465829	ENSG00000253605
chr8	141467575	141467725	8:141467575-141467725	ENSG00000253605
chr8	141467916	141468066	8:141467916-141468066	ENSG00000253605
chr8	141469955	141470105	8:141469955-141470105	-
chr8	141470159	141470309	8:141470159-141470309	-
chr8	141470510	141470665	8:141470510-141470665	-
chr8	141472315	141472465	8:141472315-141472465	-
chr8	141472561	141472711	8:141472561-141472711	-
chr8	141473275	141473445	8:141473275-141473445	ENSG00000253605
chr8	141488555	141488705	8:141488555-141488705	-
chr8	141489075	141489225	8:141489075-141489225	-
chr8	141508055	141508225	8:141508055-141508225	ENSG00000226490,ENSG00000287325,ENSG00000226807
chr8	141516715	141516865	8:141516715-141516865	ENSG00000287677,ENSG00000226490,ENSG00000287325,ENSG00000226807
chr8	141547664	141547814	8:141547664-141547814	-
chr8	141553161	141553311	8:141553161-141553311	-
chr8	141567075	141567225	8:141567075-141567225	ENSG00000287677
chr8	141568635	141568785	8:141568635-141568785	ENSG00000287677
chr8	141600395	141600545	8:141600395-141600545	ENSG00000287677
chr8	141625115	141625285	8:141625115-141625285	ENSG00000287677
chr8	141629475	141629645	8:141629475-141629645	ENSG00000287677
chr8	141629775	141629968	8:141629775-141629968	-
chr8	141661655	141661810	8:141661655-141661810	-
chr8	141662954	141663254	8:141662954-141663254	-
chr8	141676555	141676705	8:141676555-141676705	-
chr8	141682115	141682285	8:141682115-141682285	-
chr8	141716018	141716168	8:141716018-141716168	-
chr8	141725637	141725787	8:141725637-141725787	-
chr8	141727017	141727167	8:141727017-141727167	-
chr8	141730537	141730687	8:141730537-141730687	-
chr8	141769134	141769284	8:141769134-141769284	-
chr8	141788374	141788564	8:141788374-141788564	ENSG00000221768
chr8	141796294	141796444	8:141796294-141796444	ENSG00000221768
chr8	141796734	141796884	8:141796734-141796884	ENSG00000221768
chr8	141820805	141820955	8:141820805-141820955	-
chr8	141855774	141855924	8:141855774-141855924	-
chr8	141859022	141859172	8:141859022-141859172	-
chr8	141860914	141861064	8:141860914-141861064	-
chr8	141865700	141865850	8:141865700-141865850	-
chr8	141889434	141889604	8:141889434-141889604	ENSG00000254183
chr8	141893794	141893951	8:141893794-141893951	-
chr8	141904774	141904984	8:141904774-141904984	-
chr8	141930894	141931084	8:141930894-141931084	ENSG00000254183
chr8	141938734	141938904	8:141938734-141938904	ENSG00000254183
chr8	141942194	141942344	8:141942194-141942344	ENSG00000254183
chr8	141988634	141988784	8:141988634-141988784	ENSG00000254183
chr8	142002767	142002917	8:142002767-142002917	ENSG00000254183
chr8	142007387	142007537	8:142007387-142007537	ENSG00000254183
chr8	142029030	142029180	8:142029030-142029180	-
chr8	142029994	142030164	8:142029994-142030164	ENSG00000261710,ENSG00000254183
chr8	142030954	142031104	8:142030954-142031104	ENSG00000261710
chr8	142044274	142044424	8:142044274-142044424	ENSG00000261710
chr8	142096254	142096469	8:142096254-142096469	ENSG00000261710
chr8	142119794	142120024	8:142119794-142120024	ENSG00000261710
chr8	142128891	142129064	8:142128891-142129064	ENSG00000261710
chr8	142146558	142146858	8:142146558-142146858	-
chr8	142174281	142174448	8:142174281-142174448	ENSG00000265247
chr8	142182674	142182844	8:142182674-142182844	ENSG00000265247,ENSG00000287332
chr8	142184194	142184344	8:142184194-142184344	ENSG00000265247,ENSG00000287332
chr8	142192012	142192162	8:142192012-142192162	ENSG00000254008,ENSG00000287332
chr8	142193234	142193384	8:142193234-142193384	ENSG00000254008,ENSG00000287332
chr8	142198163	142198313	8:142198163-142198313	ENSG00000254008,ENSG00000287332
chr8	142210595	142210745	8:142210595-142210745	-
chr8	142214094	142214244	8:142214094-142214244	-
chr8	142217394	142217596	8:142217394-142217596	-
chr8	142250074	142250224	8:142250074-142250224	ENSG00000253602
chr8	142250874	142251064	8:142250874-142251064	ENSG00000253602
chr8	142260914	142261064	8:142260914-142261064	-
chr8	142295475	142295647	8:142295475-142295647	-
chr8	142383374	142383544	8:142383374-142383544	-
chr8	142399374	142399524	8:142399374-142399524	ENSG00000261693,ENSG00000171045
chr8	142399794	142399964	8:142399794-142399964	ENSG00000261693,ENSG00000171045
chr8	142402194	142402404	8:142402194-142402404	ENSG00000261693,ENSG00000171045
chr8	142402634	142402989	8:142402634-142402989	ENSG00000261693,ENSG00000171045
chr8	142403174	142403344	8:142403174-142403344	ENSG00000261693,ENSG00000171045
chr8	142404034	142404204	8:142404034-142404204	ENSG00000261693,ENSG00000171045
chr8	142416894	142417064	8:142416894-142417064	-
chr8	142447574	142447724	8:142447574-142447724	ENSG00000181790
chr8	142450990	142451290	8:142450990-142451290	ENSG00000181790
chr8	142452874	142453024	8:142452874-142453024	ENSG00000181790
chr8	142453135	142453285	8:142453135-142453285	ENSG00000181790
chr8	142472014	142472164	8:142472014-142472164	ENSG00000181790
chr8	142473781	142473942	8:142473781-142473942	ENSG00000181790
chr8	142475114	142475264	8:142475114-142475264	ENSG00000181790
chr8	142475654	142475844	8:142475654-142475844	ENSG00000181790
chr8	142496454	142496642	8:142496454-142496642	-
chr8	142510194	142510344	8:142510194-142510344	-
chr8	142510902	142511052	8:142510902-142511052	-
chr8	142513052	142513202	8:142513052-142513202	-
chr8	142543434	142543584	8:142543434-142543584	ENSG00000232722,ENSG00000181790
chr8	142544506	142544656	8:142544506-142544656	ENSG00000232722,ENSG00000181790
chr8	142545694	142545864	8:142545694-142545864	ENSG00000232722,ENSG00000181790
chr8	142599534	142599684	8:142599534-142599684	ENSG00000232722
chr8	142609154	142609324	8:142609154-142609324	ENSG00000261044,ENSG00000198576,ENSG00000232722
chr8	142614534	142614704	8:142614534-142614704	ENSG00000277332,ENSG00000261044,ENSG00000198576,ENSG00000232722
chr8	142614954	142615204	8:142614954-142615204	ENSG00000261044,ENSG00000198576,ENSG00000232722
chr8	142615474	142615644	8:142615474-142615644	ENSG00000261044,ENSG00000198576,ENSG00000232722
chr8	142624114	142624264	8:142624114-142624264	ENSG00000277332,ENSG00000261044,ENSG00000198576,ENSG00000232722
chr8	142632160	142632315	8:142632160-142632315	ENSG00000277332
chr8	142637052	142637232	8:142637052-142637232	ENSG00000277332
chr8	142662682	142662843	8:142662682-142662843	ENSG00000234616
chr8	142665376	142665526	8:142665376-142665526	ENSG00000234616
chr8	142665756	142665906	8:142665756-142665906	ENSG00000234616
chr8	142666042	142666192	8:142666042-142666192	ENSG00000234616
chr8	142668987	142669163	8:142668987-142669163	ENSG00000234616
chr8	142669297	142669447	8:142669297-142669447	ENSG00000167653,ENSG00000234616
chr8	142669657	142669807	8:142669657-142669807	ENSG00000167653,ENSG00000234616
chr8	142669957	142670127	8:142669957-142670127	ENSG00000253196,ENSG00000197353,ENSG00000160886,ENSG00000167653,ENSG00000234616
chr8	142676117	142676393	8:142676117-142676393	ENSG00000167653,ENSG00000234616
chr8	142677446	142677647	8:142677446-142677647	ENSG00000167653,ENSG00000234616
chr8	142679833	142679983	8:142679833-142679983	ENSG00000167653,ENSG00000234616
chr8	142681916	142682066	8:142681916-142682066	ENSG00000167653,ENSG00000234616
chr8	142699857	142700007	8:142699857-142700007	ENSG00000160886
chr8	142718197	142718347	8:142718197-142718347	ENSG00000197353,ENSG00000160886
chr8	142726497	142726667	8:142726497-142726667	ENSG00000197353,ENSG00000253806,ENSG00000130193,ENSG00000253741
chr8	142727077	142727247	8:142727077-142727247	ENSG00000283992,ENSG00000253196,ENSG00000197353,ENSG00000126233,ENSG00000253806,ENSG00000130193,ENSG00000253741
chr8	142727437	142727587	8:142727437-142727587	ENSG00000253806,ENSG00000130193,ENSG00000253741
chr8	142727617	142727767	8:142727617-142727767	ENSG00000197353,ENSG00000126233,ENSG00000253806,ENSG00000130193,ENSG00000253741
chr8	142738777	142738947	8:142738777-142738947	ENSG00000283992,ENSG00000253196,ENSG00000197353,ENSG00000126233,ENSG00000253806,ENSG00000130193,ENSG00000253741
chr8	142739457	142739627	8:142739457-142739627	ENSG00000283992,ENSG00000253196,ENSG00000197353,ENSG00000126233,ENSG00000253806,ENSG00000130193,ENSG00000253741
chr8	142777259	142777429	8:142777259-142777429	ENSG00000283686,ENSG00000253715,ENSG00000167656,ENSG00000180155,ENSG00000283992,ENSG00000284505,ENSG00000253196,ENSG00000197353
chr8	142777779	142777929	8:142777779-142777929	ENSG00000253715,ENSG00000167656,ENSG00000180155,ENSG00000283992,ENSG00000284505,ENSG00000253196,ENSG00000197353
chr8	142782579	142782749	8:142782579-142782749	ENSG00000283686,ENSG00000253715,ENSG00000167656,ENSG00000180155,ENSG00000283992,ENSG00000284505,ENSG00000253196,ENSG00000197353
chr8	142788359	142788509	8:142788359-142788509	ENSG00000283686,ENSG00000253715,ENSG00000167656,ENSG00000283992,ENSG00000253196
chr8	142815899	142816069	8:142815899-142816069	ENSG00000104499,ENSG00000253728,ENSG00000283686
chr8	142816399	142816549	8:142816399-142816549	ENSG00000253421,ENSG00000104499,ENSG00000253728,ENSG00000283686
chr8	142864979	142865129	8:142864979-142865129	ENSG00000160882,ENSG00000253421,ENSG00000104499,ENSG00000253728
chr8	142872113	142872263	8:142872113-142872263	ENSG00000160882,ENSG00000253421
chr8	142874824	142874974	8:142874824-142874974	ENSG00000160882,ENSG00000253421
chr8	142912039	142912189	8:142912039-142912189	ENSG00000179142,ENSG00000160882
chr8	142940042	142940230	8:142940042-142940230	-
chr8	142943695	142943849	8:142943695-142943849	ENSG00000179142
chr8	142945939	142946209	8:142945939-142946209	-
chr8	142950739	142950899	8:142950739-142950899	-
chr8	142968011	142968161	8:142968011-142968161	-
chr8	142968218	142968368	8:142968218-142968368	ENSG00000253421
chr8	142970327	142970477	8:142970327-142970477	-
chr8	142972865	142973015	8:142972865-142973015	-
chr8	142976258	142976408	8:142976258-142976408	-
chr8	142984218	142984388	8:142984218-142984388	-
chr8	142984458	142984628	8:142984458-142984628	-
chr8	142991394	142991688	8:142991394-142991688	ENSG00000253971
chr8	142991703	142991853	8:142991703-142991853	ENSG00000253971
chr8	142993458	142993608	8:142993458-142993608	ENSG00000253971
chr8	143012664	143012814	8:143012664-143012814	ENSG00000160932,ENSG00000247317
chr8	143013308	143013608	8:143013308-143013608	ENSG00000160932,ENSG00000247317
chr8	143016078	143016235	8:143016078-143016235	ENSG00000160932,ENSG00000247317
chr8	143016341	143016491	8:143016341-143016491	ENSG00000160932,ENSG00000247317
chr8	143018458	143018616	8:143018458-143018616	ENSG00000160932,ENSG00000247317
chr8	143018818	143018968	8:143018818-143018968	ENSG00000160932,ENSG00000247317
chr8	143018969	143019119	8:143018969-143019119	ENSG00000160932,ENSG00000247317
chr8	143024138	143024288	8:143024138-143024288	ENSG00000160932,ENSG00000247317
chr8	143024458	143024608	8:143024458-143024608	ENSG00000160932,ENSG00000247317
chr8	143024778	143024928	8:143024778-143024928	ENSG00000160932,ENSG00000247317
chr8	143025058	143025208	8:143025058-143025208	-
chr8	143025418	143025568	8:143025418-143025568	-
chr8	143025958	143026108	8:143025958-143026108	-
chr8	143026398	143026568	8:143026398-143026568	ENSG00000250115,ENSG00000177335,ENSG00000160932,ENSG00000247317
chr8	143027158	143027308	8:143027158-143027308	-
chr8	143028198	143028348	8:143028198-143028348	-
chr8	143028658	143028808	8:143028658-143028808	-
chr8	143028978	143029128	8:143028978-143029128	-
chr8	143029398	143029568	8:143029398-143029568	ENSG00000250115,ENSG00000177335,ENSG00000160932,ENSG00000247317
chr8	143031598	143031748	8:143031598-143031748	ENSG00000177335
chr8	143031958	143032108	8:143031958-143032108	ENSG00000177335
chr8	143032258	143032408	8:143032258-143032408	ENSG00000177335
chr8	143035825	143035975	8:143035825-143035975	ENSG00000177335
chr8	143038014	143038164	8:143038014-143038164	ENSG00000177335
chr8	143038838	143038988	8:143038838-143038988	ENSG00000177335
chr8	143038998	143039148	8:143038998-143039148	ENSG00000177335
chr8	143040072	143040222	8:143040072-143040222	ENSG00000177335
chr8	143048318	143048468	8:143048318-143048468	ENSG00000261667,ENSG00000243328,ENSG00000250115,ENSG00000177335,ENSG00000253421,ENSG00000104499,ENSG00000253728
chr8	143073213	143073363	8:143073213-143073363	ENSG00000261667,ENSG00000243328,ENSG00000250115
chr8	143101875	143102025	8:143101875-143102025	ENSG00000261667
chr8	143131138	143131308	8:143131138-143131308	ENSG00000176956,ENSG00000261667
chr8	143135581	143135731	8:143135581-143135731	-
chr8	143159851	143160001	8:143159851-143160001	ENSG00000176956
chr8	143171058	143171228	8:143171058-143171228	ENSG00000176956
chr8	143175078	143175245	8:143175078-143175245	ENSG00000176956
chr8	143218563	143218713	8:143218563-143218713	ENSG00000277494
chr8	143219725	143219895	8:143219725-143219895	ENSG00000277494
chr8	143231622	143231772	8:143231622-143231772	-
chr8	143246005	143246195	8:143246005-143246195	ENSG00000264668,ENSG00000181638
chr8	143246625	143246795	8:143246625-143246795	ENSG00000250571,ENSG00000264668,ENSG00000181638
chr8	143247165	143247335	8:143247165-143247335	ENSG00000264668,ENSG00000181638
chr8	143264745	143264915	8:143264745-143264915	ENSG00000250571
chr8	143267325	143267475	8:143267325-143267475	ENSG00000250571,ENSG00000264668,ENSG00000181638,ENSG00000253716
chr8	143267805	143267955	8:143267805-143267955	ENSG00000250571
chr8	143275919	143276219	8:143275919-143276219	ENSG00000253716
chr8	143276445	143276595	8:143276445-143276595	ENSG00000250571,ENSG00000253716
chr8	143276685	143276835	8:143276685-143276835	ENSG00000250571,ENSG00000253716
chr8	143278725	143278915	8:143278725-143278915	ENSG00000250571,ENSG00000253716
chr8	143281645	143281815	8:143281645-143281815	ENSG00000250571,ENSG00000253716,ENSG00000185730,ENSG00000272172
chr8	143290760	143290955	8:143290760-143290955	ENSG00000185730,ENSG00000272172
chr8	143291305	143291455	8:143291305-143291455	ENSG00000253716,ENSG00000185730,ENSG00000272172
chr8	143293803	143293953	8:143293803-143293953	ENSG00000185730,ENSG00000272172
chr8	143300743	143300912	8:143300743-143300912	-
chr8	143306758	143306908	8:143306758-143306908	ENSG00000184428
chr8	143334045	143334195	8:143334045-143334195	ENSG00000184428
chr8	143334805	143334975	8:143334805-143334975	ENSG00000184428,ENSG00000212221
chr8	143335429	143335579	8:143335429-143335579	ENSG00000184428,ENSG00000212221
chr8	143337805	143337955	8:143337805-143337955	ENSG00000184428,ENSG00000212221
chr8	143366824	143366974	8:143366824-143366974	ENSG00000212221,ENSG00000254389,ENSG00000158106
chr8	143367556	143368006	8:143367556-143368006	ENSG00000212221,ENSG00000254389,ENSG00000158106
chr8	143368645	143368795	8:143368645-143368795	ENSG00000184428,ENSG00000212221,ENSG00000254389,ENSG00000158106
chr8	143369285	143369435	8:143369285-143369435	ENSG00000212221,ENSG00000254389,ENSG00000158106
chr8	143369475	143369775	8:143369475-143369775	ENSG00000212221,ENSG00000254389,ENSG00000158106
chr8	143383665	143383835	8:143383665-143383835	ENSG00000212221,ENSG00000158106
chr8	143385265	143385415	8:143385265-143385415	-
chr8	143385905	143386055	8:143385905-143386055	-
chr8	143401285	143401455	8:143401285-143401455	ENSG00000253931,ENSG00000254338
chr8	143407704	143407854	8:143407704-143407854	ENSG00000253931,ENSG00000254338
chr8	143408045	143408195	8:143408045-143408195	ENSG00000253931,ENSG00000254338
chr8	143429505	143429655	8:143429505-143429655	ENSG00000254338,ENSG00000182759
chr8	143430285	143430435	8:143430285-143430435	ENSG00000182759
chr8	143430785	143430935	8:143430785-143430935	ENSG00000212221,ENSG00000253931,ENSG00000254338,ENSG00000182759
chr8	143431185	143431355	8:143431185-143431355	ENSG00000254338,ENSG00000182759
chr8	143431505	143431695	8:143431505-143431695	ENSG00000254338,ENSG00000182759
chr8	143431925	143432075	8:143431925-143432075	-
chr8	143432405	143432555	8:143432405-143432555	-
chr8	143432965	143433115	8:143432965-143433115	ENSG00000182759
chr8	143433424	143433575	8:143433424-143433575	-
chr8	143434151	143434301	8:143434151-143434301	-
chr8	143434405	143434555	8:143434405-143434555	-
chr8	143434785	143434935	8:143434785-143434935	ENSG00000182759
chr8	143435445	143435595	8:143435445-143435595	ENSG00000182759
chr8	143435825	143435975	8:143435825-143435975	-
chr8	143436097	143436547	8:143436097-143436547	-
chr8	143436905	143437055	8:143436905-143437055	ENSG00000182759
chr8	143437083	143437233	8:143437083-143437233	-
chr8	143437505	143437655	8:143437505-143437655	ENSG00000182759
chr8	143437899	143438049	8:143437899-143438049	-
chr8	143438486	143438636	8:143438486-143438636	-
chr8	143438884	143439334	8:143438884-143439334	-
chr8	143440765	143440915	8:143440765-143440915	-
chr8	143446733	143446883	8:143446733-143446883	-
chr8	143454705	143454855	8:143454705-143454855	-
chr8	143481512	143481662	8:143481512-143481662	-
chr8	143485079	143485235	8:143485079-143485235	-
chr8	143494265	143494415	8:143494265-143494415	-
chr8	143495225	143495375	8:143495225-143495375	-
chr8	143499685	143499855	8:143499685-143499855	-
chr8	143512685	143512835	8:143512685-143512835	ENSG00000014164
chr8	143516045	143516195	8:143516045-143516195	-
chr8	143527845	143528015	8:143527845-143528015	-
chr8	143529507	143529657	8:143529507-143529657	-
chr8	143532218	143532375	8:143532218-143532375	-
chr8	143541065	143541215	8:143541065-143541215	ENSG00000275558,ENSG00000014164,ENSG00000287576,ENSG00000254859
chr8	143541485	143541655	8:143541485-143541655	ENSG00000204839,ENSG00000104518,ENSG00000275558,ENSG00000014164,ENSG00000287576,ENSG00000254859
chr8	143547365	143547535	8:143547365-143547535	ENSG00000104518,ENSG00000275558,ENSG00000014164,ENSG00000287576,ENSG00000254859
chr8	143553105	143553275	8:143553105-143553275	ENSG00000104518,ENSG00000254859
chr8	143553565	143553755	8:143553565-143553755	ENSG00000104518,ENSG00000275558,ENSG00000287576,ENSG00000254859
chr8	143553905	143554075	8:143553905-143554075	ENSG00000104518,ENSG00000254859
chr8	143558505	143558675	8:143558505-143558675	ENSG00000204839,ENSG00000104518
chr8	143567325	143567475	8:143567325-143567475	ENSG00000204839,ENSG00000104518
chr8	143568885	143569055	8:143568885-143569055	ENSG00000255050,ENSG00000204839,ENSG00000104518
chr8	143569265	143569495	8:143569265-143569495	ENSG00000255050,ENSG00000204839,ENSG00000104518
chr8	143571505	143571675	8:143571505-143571675	ENSG00000254741,ENSG00000279605,ENSG00000147813,ENSG00000255050,ENSG00000204839
chr8	143571902	143572052	8:143571902-143572052	ENSG00000254741,ENSG00000279605,ENSG00000147813,ENSG00000255050
chr8	143572120	143572270	8:143572120-143572270	ENSG00000254741,ENSG00000279605,ENSG00000147813,ENSG00000255050
chr8	143572725	143572927	8:143572725-143572927	ENSG00000254741,ENSG00000279605,ENSG00000147813,ENSG00000255050
chr8	143573150	143573300	8:143573150-143573300	ENSG00000254741,ENSG00000279605,ENSG00000147813,ENSG00000255050
chr8	143574043	143574235	8:143574043-143574235	ENSG00000254741,ENSG00000279605,ENSG00000147813,ENSG00000255050
chr8	143577756	143577935	8:143577756-143577935	ENSG00000254741,ENSG00000279605,ENSG00000147813,ENSG00000255050
chr8	143578285	143578455	8:143578285-143578455	ENSG00000254741,ENSG00000279605,ENSG00000147813,ENSG00000255050,ENSG00000204839
chr8	143578625	143578775	8:143578625-143578775	ENSG00000254741,ENSG00000279605,ENSG00000147813,ENSG00000255050,ENSG00000204839
chr8	143579245	143579395	8:143579245-143579395	ENSG00000254741,ENSG00000279605,ENSG00000147813,ENSG00000255050
chr8	143596185	143596335	8:143596185-143596335	ENSG00000179886,ENSG00000104529
chr8	143596425	143596595	8:143596425-143596595	ENSG00000179886,ENSG00000104529
chr8	143597125	143597275	8:143597125-143597275	ENSG00000104524,ENSG00000179886,ENSG00000104529
chr8	143597345	143597495	8:143597345-143597495	ENSG00000179886,ENSG00000104529
chr8	143597685	143597835	8:143597685-143597835	ENSG00000104524,ENSG00000179886,ENSG00000104529
chr8	143598225	143598375	8:143598225-143598375	ENSG00000179886,ENSG00000104529
chr8	143598897	143599215	8:143598897-143599215	ENSG00000179886,ENSG00000104529
chr8	143599285	143599435	8:143599285-143599435	-
chr8	143608365	143608515	8:143608365-143608515	ENSG00000104524
chr8	143609225	143609395	8:143609225-143609395	ENSG00000104524
chr8	143609625	143609795	8:143609625-143609795	ENSG00000104522,ENSG00000104524,ENSG00000179886,ENSG00000104529
chr8	143616185	143616335	8:143616185-143616335	ENSG00000104522
chr8	143616445	143616595	8:143616445-143616595	ENSG00000104522
chr8	143616765	143616915	8:143616765-143616915	ENSG00000104522
chr8	143617085	143617235	8:143617085-143617235	ENSG00000104522
chr8	143617545	143617715	8:143617545-143617715	ENSG00000183309,ENSG00000254812,ENSG00000104522,ENSG00000104524
chr8	143618125	143618275	8:143618125-143618275	ENSG00000104522
chr8	143618680	143618830	8:143618680-143618830	-
chr8	143620711	143620861	8:143620711-143620861	-
chr8	143624535	143624685	8:143624535-143624685	-
chr8	143624965	143625115	8:143624965-143625115	ENSG00000254812
chr8	143635445	143635615	8:143635445-143635615	ENSG00000183309,ENSG00000254812
chr8	143635945	143636095	8:143635945-143636095	ENSG00000181097,ENSG00000181135,ENSG00000183309,ENSG00000254812
chr8	143636485	143636655	8:143636485-143636655	ENSG00000183309,ENSG00000254812
chr8	143636865	143637015	8:143636865-143637015	ENSG00000183309,ENSG00000254812
chr8	143669505	143669655	8:143669505-143669655	-
chr8	143684365	143684515	8:143684365-143684515	ENSG00000255181,ENSG00000181097,ENSG00000181135
chr8	143684835	143685135	8:143684835-143685135	ENSG00000181135
chr8	143716165	143716335	8:143716165-143716335	ENSG00000255181,ENSG00000181097,ENSG00000254574,ENSG00000181085,ENSG00000254548
chr8	143716690	143716840	8:143716690-143716840	ENSG00000255181,ENSG00000254574,ENSG00000181085,ENSG00000254548
chr8	143716865	143717015	8:143716865-143717015	ENSG00000255181,ENSG00000181097,ENSG00000254574,ENSG00000181085,ENSG00000254548
chr8	143723085	143723235	8:143723085-143723235	ENSG00000255181,ENSG00000254574,ENSG00000181085,ENSG00000254548,ENSG00000180921
chr8	143733405	143733575	8:143733405-143733575	ENSG00000255181,ENSG00000181097,ENSG00000180921,ENSG00000265660,ENSG00000203499
chr8	143733705	143733895	8:143733705-143733895	ENSG00000255181,ENSG00000181097,ENSG00000180921,ENSG00000265660,ENSG00000203499
chr8	143734065	143734215	8:143734065-143734215	ENSG00000255181,ENSG00000181097,ENSG00000254574,ENSG00000181085,ENSG00000180921,ENSG00000265660,ENSG00000203499
chr8	143736625	143736795	8:143736625-143736795	ENSG00000255181,ENSG00000181097,ENSG00000180921,ENSG00000265660,ENSG00000203499
chr8	143737105	143737255	8:143737105-143737255	ENSG00000265660,ENSG00000203499
chr8	143737865	143738015	8:143737865-143738015	ENSG00000265660,ENSG00000203499
chr8	143738505	143738655	8:143738505-143738655	ENSG00000180921,ENSG00000265660,ENSG00000203499
chr8	143739245	143739415	8:143739245-143739415	ENSG00000255181,ENSG00000181097,ENSG00000180921,ENSG00000265660,ENSG00000203499
chr8	143739985	143740135	8:143739985-143740135	ENSG00000180921,ENSG00000203499
chr8	143740565	143740715	8:143740565-143740715	ENSG00000255181,ENSG00000180921,ENSG00000203499
chr8	143741645	143741795	8:143741645-143741795	-
chr8	143742025	143742175	8:143742025-143742175	-
chr8	143742630	143742780	8:143742630-143742780	-
chr8	143742945	143743095	8:143742945-143743095	-
chr8	143743365	143743515	8:143743365-143743515	-
chr8	143744185	143744335	8:143744185-143744335	-
chr8	143760865	143761035	8:143760865-143761035	ENSG00000181097,ENSG00000254973
chr8	143761208	143761358	8:143761208-143761358	-
chr8	143770440	143770595	8:143770440-143770595	ENSG00000254973
chr8	143770885	143771095	8:143770885-143771095	ENSG00000254973
chr8	143771185	143771335	8:143771185-143771335	ENSG00000254973
chr8	143771785	143771935	8:143771785-143771935	ENSG00000254973
chr8	143783802	143783952	8:143783802-143783952	-
chr8	143786883	143787033	8:143786883-143787033	ENSG00000203499,ENSG00000180900
chr8	143814485	143814635	8:143814485-143814635	ENSG00000180900,ENSG00000284224
chr8	143814965	143815115	8:143814965-143815115	ENSG00000180900,ENSG00000284224,ENSG00000179950
chr8	143815225	143815415	8:143815225-143815415	ENSG00000180900,ENSG00000284224,ENSG00000179950
chr8	143815765	143815915	8:143815765-143815915	ENSG00000180900,ENSG00000284224,ENSG00000179950,ENSG00000287222,ENSG00000255343
chr8	143820797	143820947	8:143820797-143820947	ENSG00000180900,ENSG00000179950,ENSG00000287222
chr8	143823552	143823702	8:143823552-143823702	ENSG00000180900,ENSG00000179950,ENSG00000287222
chr8	143823985	143824155	8:143823985-143824155	ENSG00000180900,ENSG00000179950,ENSG00000287222
chr8	143828736	143828886	8:143828736-143828886	ENSG00000179950,ENSG00000287222,ENSG00000255343
chr8	143829025	143829175	8:143829025-143829175	ENSG00000179950,ENSG00000287222,ENSG00000255343
chr8	143829345	143829495	8:143829345-143829495	ENSG00000180900,ENSG00000284224,ENSG00000179950,ENSG00000287222,ENSG00000255343,ENSG00000185189,ENSG00000284142,ENSG00000285599
chr8	143833304	143833454	8:143833304-143833454	ENSG00000255343,ENSG00000185189,ENSG00000284142,ENSG00000285599
chr8	143836525	143836675	8:143836525-143836675	ENSG00000255343,ENSG00000185189,ENSG00000284142,ENSG00000285599
chr8	143841003	143841173	8:143841003-143841173	ENSG00000255343,ENSG00000185189,ENSG00000284142,ENSG00000285599,ENSG00000288096
chr8	143844123	143844283	8:143844123-143844283	ENSG00000185189,ENSG00000284142,ENSG00000285599
chr8	143866367	143866577	8:143866367-143866577	ENSG00000261150,ENSG00000288096
chr8	143874387	143874557	8:143874387-143874557	ENSG00000261150,ENSG00000288096
chr8	143876847	143876997	8:143876847-143876997	ENSG00000261150,ENSG00000288096
chr8	143877547	143877717	8:143877547-143877717	ENSG00000261150,ENSG00000288096
chr8	143878467	143878617	8:143878467-143878617	ENSG00000261150,ENSG00000288096
chr8	143879167	143879317	8:143879167-143879317	ENSG00000261150,ENSG00000288096
chr8	143899607	143899777	8:143899607-143899777	ENSG00000288096
chr8	143902607	143902757	8:143902607-143902757	ENSG00000185189,ENSG00000288096
chr8	143906110	143906297	8:143906110-143906297	-
chr8	143933927	143934097	8:143933927-143934097	-
chr8	143936572	143936737	8:143936572-143936737	-
chr8	143939027	143939177	8:143939027-143939177	-
chr8	143939587	143939737	8:143939587-143939737	ENSG00000178209
chr8	143939907	143940057	8:143939907-143940057	-
chr8	143940267	143940417	8:143940267-143940417	ENSG00000178209,ENSG00000207574
chr8	143941207	143941357	8:143941207-143941357	-
chr8	143941587	143941777	8:143941587-143941777	ENSG00000207574
chr8	143942027	143942177	8:143942027-143942177	ENSG00000178209,ENSG00000207574
chr8	143942607	143942797	8:143942607-143942797	ENSG00000178209,ENSG00000207574
chr8	143943067	143943257	8:143943067-143943257	ENSG00000178209,ENSG00000207574
chr8	143943307	143943477	8:143943307-143943477	ENSG00000178209,ENSG00000207574
chr8	143943947	143944117	8:143943947-143944117	ENSG00000178209,ENSG00000207574
chr8	143944724	143944874	8:143944724-143944874	-
chr8	143946447	143946597	8:143946447-143946597	ENSG00000178209,ENSG00000207574
chr8	143948527	143948697	8:143948527-143948697	ENSG00000178209,ENSG00000207574
chr8	143950907	143951077	8:143950907-143951077	ENSG00000178209,ENSG00000207574
chr8	143952067	143952237	8:143952067-143952237	ENSG00000178209,ENSG00000207574
chr8	143952787	143952937	8:143952787-143952937	ENSG00000178209,ENSG00000207574
chr8	143953367	143953537	8:143953367-143953537	ENSG00000178209,ENSG00000207574
chr8	143953787	143953957	8:143953787-143953957	ENSG00000178209,ENSG00000207574
chr8	143956507	143956677	8:143956507-143956677	-
chr8	143957102	143957252	8:143957102-143957252	-
chr8	143966743	143966917	8:143966743-143966917	-
chr8	143970979	143971137	8:143970979-143971137	-
chr8	143973487	143973637	8:143973487-143973637	-
chr8	143974987	143975157	8:143974987-143975157	ENSG00000178685
chr8	143976067	143976217	8:143976067-143976217	-
chr8	143976727	143976877	8:143976727-143976877	ENSG00000178685
chr8	143977167	143977337	8:143977167-143977337	ENSG00000178685
chr8	143978207	143978357	8:143978207-143978357	-
chr8	143978687	143978837	8:143978687-143978837	-
chr8	143982527	143982677	8:143982527-143982677	ENSG00000178685
chr8	143986367	143986537	8:143986367-143986537	ENSG00000178685,ENSG00000178719
chr8	143989947	143990117	8:143989947-143990117	ENSG00000178685,ENSG00000178719
chr8	143990647	143990797	8:143990647-143990797	ENSG00000178685,ENSG00000178719
chr8	143990967	143991137	8:143990967-143991137	ENSG00000178685,ENSG00000178719
chr8	143992817	143992967	8:143992817-143992967	ENSG00000178719
chr8	143993087	143993237	8:143993087-143993237	-
chr8	143994080	143994230	8:143994080-143994230	ENSG00000178719
chr8	143994548	143994698	8:143994548-143994698	ENSG00000178719
chr8	143994758	143994908	8:143994758-143994908	ENSG00000178719
chr8	144000347	144000497	8:144000347-144000497	-
chr8	144003018	144003168	8:144003018-144003168	-
chr8	144003487	144003657	8:144003487-144003657	ENSG00000178719,ENSG00000186583
chr8	144013302	144013452	8:144013302-144013452	ENSG00000186583
chr8	144014667	144014837	8:144014667-144014837	ENSG00000186583
chr8	144049234	144049424	8:144049234-144049424	ENSG00000204791,ENSG00000178814,ENSG00000277888
chr8	144049719	144050019	8:144049719-144050019	ENSG00000204791,ENSG00000178814
chr8	144050574	144050724	8:144050574-144050724	ENSG00000204791,ENSG00000178814,ENSG00000277888
chr8	144060672	144060842	8:144060672-144060842	ENSG00000204791,ENSG00000178814,ENSG00000277888,ENSG00000255224,ENSG00000178896,ENSG00000284200
chr8	144074392	144074542	8:144074392-144074542	ENSG00000255224,ENSG00000178896,ENSG00000284200
chr8	144078532	144078682	8:144078532-144078682	ENSG00000204791,ENSG00000178814,ENSG00000277888,ENSG00000255224,ENSG00000178896,ENSG00000284200,ENSG00000197858
chr8	144079072	144079242	8:144079072-144079242	ENSG00000255224,ENSG00000178896,ENSG00000284200,ENSG00000197858
chr8	144079352	144079522	8:144079352-144079522	ENSG00000255224,ENSG00000178896,ENSG00000284200,ENSG00000197858
chr8	144082172	144082322	8:144082172-144082322	ENSG00000255224,ENSG00000178896,ENSG00000284200,ENSG00000197858
chr8	144082512	144082662	8:144082512-144082662	ENSG00000255224,ENSG00000178896,ENSG00000284200,ENSG00000197858
chr8	144083081	144083231	8:144083081-144083231	ENSG00000255224,ENSG00000178896,ENSG00000284200,ENSG00000197858
chr8	144094532	144094682	8:144094532-144094682	-
chr8	144094892	144095062	8:144094892-144095062	ENSG00000227473,ENSG00000179526,ENSG00000255224,ENSG00000178896,ENSG00000284200,ENSG00000197858,ENSG00000179091
chr8	144095392	144095542	8:144095392-144095542	ENSG00000179632,ENSG00000179526,ENSG00000179091
chr8	144095760	144095910	8:144095760-144095910	ENSG00000179632,ENSG00000179526,ENSG00000179091
chr8	144096112	144096262	8:144096112-144096262	ENSG00000179632,ENSG00000179526,ENSG00000179091
chr8	144098712	144098862	8:144098712-144098862	-
chr8	144099492	144099642	8:144099492-144099642	-
chr8	144099812	144099962	8:144099812-144099962	-
chr8	144100472	144100622	8:144100472-144100622	-
chr8	144102812	144102962	8:144102812-144102962	ENSG00000179632,ENSG00000179526,ENSG00000179091
chr8	144103712	144103862	8:144103712-144103862	ENSG00000235173,ENSG00000179698,ENSG00000179632,ENSG00000179526,ENSG00000179091
chr8	144104292	144104442	8:144104292-144104442	ENSG00000227473,ENSG00000235173,ENSG00000179698,ENSG00000179632,ENSG00000179526,ENSG00000179091
chr8	144104852	144105002	8:144104852-144105002	ENSG00000235173,ENSG00000179698,ENSG00000179632,ENSG00000179526,ENSG00000179091
chr8	144105432	144105582	8:144105432-144105582	ENSG00000179698
chr8	144105932	144106082	8:144105932-144106082	ENSG00000179698
chr8	144106392	144106542	8:144106392-144106542	ENSG00000179698
chr8	144107032	144107332	8:144107032-144107332	-
chr8	144107612	144107762	8:144107612-144107762	ENSG00000179698
chr8	144108292	144108442	8:144108292-144108442	ENSG00000179698
chr8	144108812	144108962	8:144108812-144108962	-
chr8	144109172	144109322	8:144109172-144109322	ENSG00000179698
chr8	144109672	144109822	8:144109672-144109822	-
chr8	144110292	144110442	8:144110292-144110442	ENSG00000179698
chr8	144110692	144110842	8:144110692-144110842	ENSG00000179698
chr8	144111152	144111302	8:144111152-144111302	ENSG00000179698
chr8	144111552	144111702	8:144111552-144111702	ENSG00000179698
chr8	144112352	144112502	8:144112352-144112502	ENSG00000179698
chr8	144113272	144113422	8:144113272-144113422	ENSG00000179698
chr8	144113900	144114050	8:144113900-144114050	-
chr8	144114192	144114342	8:144114192-144114342	-
chr8	144114792	144114942	8:144114792-144114942	ENSG00000179698
chr8	144115312	144115462	8:144115312-144115462	-
chr8	144115812	144115962	8:144115812-144115962	-
chr8	144116332	144116482	8:144116332-144116482	-
chr8	144117172	144117322	8:144117172-144117322	-
chr8	144120447	144120597	8:144120447-144120597	-
chr8	144121024	144121174	8:144121024-144121174	-
chr8	144125792	144125962	8:144125792-144125962	-
chr8	144126552	144126702	8:144126552-144126702	-
chr8	144129812	144129962	8:144129812-144129962	-
chr8	144130639	144130789	8:144130639-144130789	-
chr8	144160272	144160422	8:144160272-144160422	ENSG00000179832,ENSG00000227473,ENSG00000235173
chr8	144160912	144161062	8:144160912-144161062	ENSG00000179832
chr8	144161372	144161522	8:144161372-144161522	ENSG00000179832
chr8	144161670	144161820	8:144161670-144161820	-
chr8	144166732	144166882	8:144166732-144166882	ENSG00000179832
chr8	144168692	144168842	8:144168692-144168842	ENSG00000179832
chr8	144175202	144175352	8:144175202-144175352	ENSG00000179832
chr8	144179020	144179170	8:144179020-144179170	-
chr8	144179496	144179646	8:144179496-144179646	-
chr8	144180467	144180617	8:144180467-144180617	ENSG00000179832
chr8	144180834	144180984	8:144180834-144180984	ENSG00000179832
chr8	144181212	144181362	8:144181212-144181362	ENSG00000179832
chr8	144184199	144184349	8:144184199-144184349	-
chr8	144184792	144184942	8:144184792-144184942	ENSG00000179832
chr8	144185135	144185285	8:144185135-144185285	-
chr8	144185592	144185892	8:144185592-144185892	-
chr8	144203392	144203542	8:144203392-144203542	ENSG00000284054,ENSG00000179832,ENSG00000227473,ENSG00000235173
chr8	144233332	144233482	8:144233332-144233482	ENSG00000260428,ENSG00000284054,ENSG00000179832,ENSG00000235173
chr8	144233672	144233842	8:144233672-144233842	ENSG00000260428,ENSG00000284054,ENSG00000179832,ENSG00000227473,ENSG00000235173
chr8	144291433	144291603	8:144291433-144291603	ENSG00000284229,ENSG00000254690,ENSG00000185000,ENSG00000185122,ENSG00000260428,ENSG00000284054,ENSG00000261236,ENSG00000227473,ENSG00000235173
chr8	144291893	144292043	8:144291893-144292043	ENSG00000185122,ENSG00000261236
chr8	144292173	144292323	8:144292173-144292323	ENSG00000185122,ENSG00000260428,ENSG00000284054,ENSG00000261236
chr8	144292513	144292663	8:144292513-144292663	ENSG00000185122,ENSG00000260428,ENSG00000284054,ENSG00000261236
chr8	144316072	144316222	8:144316072-144316222	ENSG00000284229,ENSG00000254690,ENSG00000185000,ENSG00000185122,ENSG00000260428,ENSG00000284054
chr8	144324172	144324342	8:144324172-144324342	ENSG00000284229,ENSG00000254690,ENSG00000185000,ENSG00000185122,ENSG00000260428,ENSG00000284054
chr8	144325212	144325362	8:144325212-144325362	ENSG00000185000
chr8	144326812	144326962	8:144326812-144326962	ENSG00000182325,ENSG00000271698,ENSG00000261587,ENSG00000185803,ENSG00000261678,ENSG00000284229,ENSG00000254690,ENSG00000185000,ENSG00000185122,ENSG00000260428,ENSG00000284054,ENSG00000261236,ENSG00000227473,ENSG00000235173
chr8	144327252	144327402	8:144327252-144327402	ENSG00000185000
chr8	144331992	144332142	8:144331992-144332142	ENSG00000261678,ENSG00000185000
chr8	144336664	144336823	8:144336664-144336823	ENSG00000185803,ENSG00000261678
chr8	144336953	144337103	8:144336953-144337103	ENSG00000185803,ENSG00000261678
chr8	144337673	144337823	8:144337673-144337823	ENSG00000185803,ENSG00000261678
chr8	144337971	144338121	8:144337971-144338121	ENSG00000261678
chr8	144343153	144343303	8:144343153-144343303	ENSG00000261587,ENSG00000261678
chr8	144354455	144354605	8:144354455-144354605	ENSG00000182325,ENSG00000271698,ENSG00000261587,ENSG00000185803
chr8	144354620	144354770	8:144354620-144354770	ENSG00000182325,ENSG00000271698,ENSG00000261587,ENSG00000185803
chr8	144356455	144356605	8:144356455-144356605	ENSG00000182325,ENSG00000271698,ENSG00000261587,ENSG00000185803
chr8	144358475	144358625	8:144358475-144358625	ENSG00000182325,ENSG00000271698,ENSG00000261587,ENSG00000185803
chr8	144358855	144359025	8:144358855-144359025	ENSG00000182325,ENSG00000271698,ENSG00000261587,ENSG00000185803
chr8	144365264	144365414	8:144365264-144365414	-
chr8	144365762	144365925	8:144365762-144365925	ENSG00000173137
chr8	144369618	144369795	8:144369618-144369795	ENSG00000173137
chr8	144372926	144373136	8:144372926-144373136	ENSG00000173137
chr8	144373886	144374056	8:144373886-144374056	ENSG00000272115,ENSG00000284310,ENSG00000071894,ENSG00000173137,ENSG00000182325,ENSG00000271698,ENSG00000185803
chr8	144374266	144374416	8:144374266-144374416	ENSG00000173137
chr8	144374746	144374916	8:144374746-144374916	ENSG00000173137
chr8	144375099	144375249	8:144375099-144375249	ENSG00000173137
chr8	144386835	144387025	8:144386835-144387025	ENSG00000284310,ENSG00000071894
chr8	144396860	144397160	8:144396860-144397160	ENSG00000283770,ENSG00000284139,ENSG00000284310,ENSG00000071894
chr8	144399685	144399835	8:144399685-144399835	ENSG00000283770,ENSG00000284139,ENSG00000284310,ENSG00000071894
chr8	144400212	144400512	8:144400212-144400512	ENSG00000283770,ENSG00000284139,ENSG00000071894
chr8	144402041	144402210	8:144402041-144402210	ENSG00000272115,ENSG00000283770,ENSG00000284139,ENSG00000284310,ENSG00000071894
chr8	144409331	144409481	8:144409331-144409481	ENSG00000147804,ENSG00000272115,ENSG00000283770,ENSG00000284139,ENSG00000284310,ENSG00000071894,ENSG00000173137
chr8	144409771	144409961	8:144409771-144409961	ENSG00000147804,ENSG00000272115,ENSG00000283770,ENSG00000284139,ENSG00000071894
chr8	144413071	144413261	8:144413071-144413261	ENSG00000147804,ENSG00000272115,ENSG00000071894
chr8	144413551	144413701	8:144413551-144413701	ENSG00000147804,ENSG00000272115,ENSG00000071894
chr8	144415151	144415381	8:144415151-144415381	ENSG00000147804
chr8	144416511	144416661	8:144416511-144416661	ENSG00000147804
chr8	144417868	144418041	8:144417868-144418041	ENSG00000147804
chr8	144427945	144428102	8:144427945-144428102	ENSG00000160948
chr8	144428113	144428413	8:144428113-144428413	ENSG00000160948
chr8	144428512	144428662	8:144428512-144428662	ENSG00000232600,ENSG00000276598,ENSG00000160949,ENSG00000160948,ENSG00000147804
chr8	144429432	144429602	8:144429432-144429602	ENSG00000160948,ENSG00000147804
chr8	144439469	144439619	8:144439469-144439619	ENSG00000232600,ENSG00000276598,ENSG00000160949
chr8	144444132	144444282	8:144444132-144444282	ENSG00000232600,ENSG00000276598,ENSG00000160949
chr8	144444532	144444682	8:144444532-144444682	ENSG00000232600,ENSG00000276598,ENSG00000160949
chr8	144462356	144462506	8:144462356-144462506	ENSG00000254578
chr8	144462872	144463022	8:144462872-144463022	ENSG00000167702,ENSG00000254578,ENSG00000187954,ENSG00000160949
chr8	144464072	144464222	8:144464072-144464222	ENSG00000167702,ENSG00000254578,ENSG00000187954
chr8	144465372	144465542	8:144465372-144465542	ENSG00000160973,ENSG00000167702,ENSG00000254578,ENSG00000187954
chr8	144465832	144466002	8:144465832-144466002	ENSG00000160972,ENSG00000160973,ENSG00000167702,ENSG00000254578,ENSG00000187954
chr8	144466272	144466422	8:144466272-144466422	ENSG00000167702
chr8	144466912	144467122	8:144466912-144467122	ENSG00000167702,ENSG00000254578,ENSG00000187954
chr8	144467752	144467902	8:144467752-144467902	ENSG00000160973,ENSG00000167702,ENSG00000254578,ENSG00000187954
chr8	144472452	144472622	8:144472452-144472622	ENSG00000160972,ENSG00000160973,ENSG00000167702,ENSG00000187954
chr8	144472852	144473002	8:144472852-144473002	ENSG00000160972,ENSG00000160973,ENSG00000167702,ENSG00000187954
chr8	144475163	144475313	8:144475163-144475313	ENSG00000160972,ENSG00000160973
chr8	144477892	144478062	8:144477892-144478062	ENSG00000167700,ENSG00000255182,ENSG00000160972,ENSG00000160973,ENSG00000167702,ENSG00000187954
chr8	144478212	144478362	8:144478212-144478362	ENSG00000160972,ENSG00000160973
chr8	144479092	144479242	8:144479092-144479242	ENSG00000160972,ENSG00000160973
chr8	144479363	144479513	8:144479363-144479513	ENSG00000160973
chr8	144486367	144486517	8:144486367-144486517	ENSG00000160972
chr8	144496012	144496202	8:144496012-144496202	ENSG00000167701,ENSG00000255182,ENSG00000160972
chr8	144496432	144496582	8:144496432-144496582	ENSG00000167701,ENSG00000255182,ENSG00000160972
chr8	144496752	144496902	8:144496752-144496902	ENSG00000167701,ENSG00000255182,ENSG00000160972
chr8	144500492	144500642	8:144500492-144500642	ENSG00000167700,ENSG00000167701,ENSG00000255182
chr8	144500952	144501122	8:144500952-144501122	ENSG00000167700,ENSG00000167701,ENSG00000255182,ENSG00000160972
chr8	144501438	144501588	8:144501438-144501588	ENSG00000255182
chr8	144501783	144501997	8:144501783-144501997	ENSG00000167701,ENSG00000255182
chr8	144502232	144502382	8:144502232-144502382	ENSG00000167700,ENSG00000167701,ENSG00000255182
chr8	144502892	144503042	8:144502892-144503042	ENSG00000167700,ENSG00000167701,ENSG00000255182
chr8	144503392	144503562	8:144503392-144503562	ENSG00000167700,ENSG00000167701,ENSG00000255182,ENSG00000160972
chr8	144503972	144504162	8:144503972-144504162	ENSG00000167700,ENSG00000167701,ENSG00000255182
chr8	144508932	144509082	8:144508932-144509082	ENSG00000265393,ENSG00000160957,ENSG00000167700,ENSG00000167701,ENSG00000255182,ENSG00000160972
chr8	144509472	144509642	8:144509472-144509642	ENSG00000265393,ENSG00000167700,ENSG00000167701,ENSG00000255182
chr8	144509772	144509922	8:144509772-144509922	ENSG00000265393,ENSG00000160957,ENSG00000167700,ENSG00000167701,ENSG00000255182
chr8	144513755	144513905	8:144513755-144513905	ENSG00000265393,ENSG00000160957,ENSG00000167700
chr8	144517029	144517221	8:144517029-144517221	ENSG00000160959,ENSG00000265393,ENSG00000160957
chr8	144517851	144518001	8:144517851-144518001	ENSG00000213563,ENSG00000254402,ENSG00000160959,ENSG00000265393,ENSG00000160957,ENSG00000167700
chr8	144522411	144522561	8:144522411-144522561	ENSG00000213563,ENSG00000254402,ENSG00000160959,ENSG00000265393,ENSG00000160957
chr8	144522731	144522881	8:144522731-144522881	ENSG00000213563,ENSG00000254402,ENSG00000160959,ENSG00000160957
chr8	144523119	144523419	8:144523119-144523419	ENSG00000213563,ENSG00000254402,ENSG00000160959
chr8	144524523	144524681	8:144524523-144524681	ENSG00000213563,ENSG00000254402,ENSG00000160959,ENSG00000160957
chr8	144524789	144524939	8:144524789-144524939	ENSG00000213563,ENSG00000254402,ENSG00000160959,ENSG00000160957
chr8	144527031	144527201	8:144527031-144527201	ENSG00000213563,ENSG00000254402,ENSG00000160959
chr8	144528631	144528781	8:144528631-144528781	ENSG00000213563,ENSG00000254402,ENSG00000160959
chr8	144529031	144529201	8:144529031-144529201	ENSG00000213563,ENSG00000254402,ENSG00000160959
chr8	144529471	144529621	8:144529471-144529621	ENSG00000213563,ENSG00000254402
chr8	144529991	144530161	8:144529991-144530161	ENSG00000213563,ENSG00000254402
chr8	144538291	144538441	8:144538291-144538441	-
chr8	144538951	144539101	8:144538951-144539101	-
chr8	144542251	144542401	8:144542251-144542401	ENSG00000147799
chr8	144543531	144543681	8:144543531-144543681	ENSG00000147799
chr8	144543972	144544122	8:144543972-144544122	ENSG00000147799
chr8	144544130	144544430	8:144544130-144544430	ENSG00000147799
chr8	144544931	144545081	8:144544931-144545081	ENSG00000147799
chr8	144545611	144545761	8:144545611-144545761	ENSG00000147799
chr8	144546274	144546424	8:144546274-144546424	ENSG00000147799
chr8	144546671	144546821	8:144546671-144546821	ENSG00000147799
chr8	144546971	144547121	8:144546971-144547121	ENSG00000147799
chr8	144547451	144547601	8:144547451-144547601	ENSG00000147799
chr8	144548011	144548161	8:144548011-144548161	ENSG00000147799
chr8	144548391	144548541	8:144548391-144548541	ENSG00000147799
chr8	144548951	144549101	8:144548951-144549101	ENSG00000147799
chr8	144550771	144550921	8:144550771-144550921	ENSG00000147799
chr8	144554991	144555141	8:144554991-144555141	-
chr8	144575535	144575701	8:144575535-144575701	ENSG00000255456
chr8	144580651	144580801	8:144580651-144580801	ENSG00000255456,ENSG00000147799
chr8	144644594	144644744	8:144644594-144644744	-
chr8	144672756	144672906	8:144672756-144672906	-
chr8	144684210	144684360	8:144684210-144684360	ENSG00000263612,ENSG00000255085,ENSG00000274772
chr8	144684410	144684580	8:144684410-144684580	ENSG00000263612,ENSG00000255085,ENSG00000274772
chr8	144685090	144685240	8:144685090-144685240	ENSG00000254533,ENSG00000274772
chr8	144685910	144686060	8:144685910-144686060	ENSG00000263612,ENSG00000255085,ENSG00000254533,ENSG00000274772
chr8	144686570	144686720	8:144686570-144686720	ENSG00000255085,ENSG00000254533,ENSG00000274772
chr8	144691469	144691619	8:144691469-144691619	ENSG00000255085,ENSG00000254533
chr8	144691710	144691900	8:144691710-144691900	ENSG00000263612,ENSG00000255085,ENSG00000254533
chr8	144692121	144692271	8:144692121-144692271	ENSG00000255085,ENSG00000254533
chr8	144700550	144700700	8:144700550-144700700	ENSG00000263612,ENSG00000255085,ENSG00000254533
chr8	144712809	144712959	8:144712809-144712959	ENSG00000263612,ENSG00000255085
chr8	144730150	144730300	8:144730150-144730300	ENSG00000263612
chr8	144754590	144754740	8:144754590-144754740	ENSG00000198169
chr8	144754880	144755030	8:144754880-144755030	ENSG00000198169
chr8	144755490	144755660	8:144755490-144755660	ENSG00000244307,ENSG00000196378,ENSG00000198169,ENSG00000263612
chr8	144755959	144756109	8:144755959-144756109	ENSG00000198169
chr8	144757270	144757420	8:144757270-144757420	ENSG00000198169
chr8	144762430	144762600	8:144762430-144762600	ENSG00000198169
chr8	144767470	144767640	8:144767470-144767640	ENSG00000198169
chr8	144768410	144768560	8:144768410-144768560	-
chr8	144785990	144786140	8:144785990-144786140	ENSG00000283764,ENSG00000161016,ENSG00000244307,ENSG00000196378
chr8	144786770	144786920	8:144786770-144786920	ENSG00000283764,ENSG00000161016,ENSG00000244307,ENSG00000196378,ENSG00000198169
chr8	144787310	144787460	8:144787310-144787460	ENSG00000283764,ENSG00000161016,ENSG00000244307,ENSG00000196378,ENSG00000198169
chr8	144787950	144788100	8:144787950-144788100	ENSG00000283764,ENSG00000161016,ENSG00000244307,ENSG00000196378
chr8	144791970	144792140	8:144791970-144792140	ENSG00000197363,ENSG00000283764,ENSG00000161016,ENSG00000244307,ENSG00000196378
chr8	144792410	144792560	8:144792410-144792560	ENSG00000197363,ENSG00000283764,ENSG00000161016,ENSG00000244307,ENSG00000196378,ENSG00000198169
chr8	144792890	144793040	8:144792890-144793040	ENSG00000244307
chr8	144793250	144793400	8:144793250-144793400	-
chr8	144795982	144796133	8:144795982-144796133	ENSG00000197363
chr8	144798810	144798960	8:144798810-144798960	ENSG00000197363,ENSG00000283764,ENSG00000161016
chr8	144799910	144800060	8:144799910-144800060	-
chr8	144800610	144800760	8:144800610-144800760	-
chr8	144801050	144801200	8:144801050-144801200	-
chr8	144802683	144802833	8:144802683-144802833	-
chr8	144802890	144803040	8:144802890-144803040	-
chr8	144803123	144803423	8:144803123-144803423	-
chr8	144803614	144803764	8:144803614-144803764	-
chr8	144803936	144804086	8:144803936-144804086	-
chr8	144804190	144804340	8:144804190-144804340	-
chr8	144804657	144804807	8:144804657-144804807	-
chr8	144805070	144805220	8:144805070-144805220	-
chr8	144806106	144806256	8:144806106-144806256	-
chr8	144807250	144807400	8:144807250-144807400	-
chr8	144807793	144807943	8:144807793-144807943	-
chr8	144808290	144808440	8:144808290-144808440	-
chr8	144808670	144808820	8:144808670-144808820	-
chr8	144809510	144809660	8:144809510-144809660	-
chr8	144810842	144810992	8:144810842-144810992	-
chr8	144826730	144826900	8:144826730-144826900	ENSG00000147789
chr8	144827310	144827460	8:144827310-144827460	ENSG00000286681,ENSG00000170619,ENSG00000147789
chr8	144827850	144828000	8:144827850-144828000	ENSG00000147789
chr8	144828755	144828905	8:144828755-144828905	ENSG00000147789
chr8	144829970	144830120	8:144829970-144830120	ENSG00000147789
chr8	144852372	144852522	8:144852372-144852522	ENSG00000170619
chr8	144852610	144852760	8:144852610-144852760	ENSG00000170619
chr8	144853010	144853160	8:144853010-144853160	ENSG00000286681,ENSG00000170619
chr8	144853330	144853480	8:144853330-144853480	ENSG00000170619
chr8	144860700	144860850	8:144860700-144860850	ENSG00000286681
chr8	144869830	144869980	8:144869830-144869980	ENSG00000286681
chr8	144878870	144879060	8:144878870-144879060	ENSG00000286681
chr8	144879150	144879320	8:144879150-144879320	ENSG00000286681
chr8	144900290	144900440	8:144900290-144900440	ENSG00000170631,ENSG00000196150
chr8	144900670	144900880	8:144900670-144900880	ENSG00000196150
chr8	144901470	144901640	8:144901470-144901640	ENSG00000255559,ENSG00000254618,ENSG00000255164,ENSG00000196922,ENSG00000170631,ENSG00000196150,ENSG00000286681,ENSG00000170619
chr8	144902070	144902220	8:144902070-144902220	ENSG00000170631,ENSG00000196150,ENSG00000286681
chr8	144935700	144935850	8:144935700-144935850	-
chr8	144950349	144950499	8:144950349-144950499	ENSG00000170631
chr8	144950809	144950959	8:144950809-144950959	ENSG00000170631
chr8	144997729	144997879	8:144997729-144997879	ENSG00000255530,ENSG00000255559,ENSG00000254618,ENSG00000255164,ENSG00000196922,ENSG00000286681
chr8	145001876	145002079	8:145001876-145002079	ENSG00000255530,ENSG00000255559,ENSG00000196922
chr8	145002869	145003019	8:145002869-145003019	ENSG00000255530,ENSG00000255559,ENSG00000254618,ENSG00000255164,ENSG00000196922,ENSG00000286681
chr8	145003309	145003459	8:145003309-145003459	ENSG00000255530,ENSG00000255559,ENSG00000196922
chr8	145004969	145005119	8:145004969-145005119	ENSG00000255530,ENSG00000255559,ENSG00000196922
chr8	145020129	145020279	8:145020129-145020279	ENSG00000255530
chr8	145026829	145026979	8:145026829-145026979	-
chr8	145029469	145029619	8:145029469-145029619	-
chr8	145051729	145051899	8:145051729-145051899	ENSG00000182307,ENSG00000255000
chr8	145052069	145052279	8:145052069-145052279	ENSG00000182307,ENSG00000255000
chr8	145052369	145052519	8:145052369-145052519	ENSG00000182307,ENSG00000255000
chr8	145058218	145058368	8:145058218-145058368	ENSG00000182307
chr8	145058613	145058763	8:145058613-145058763	ENSG00000182307
chr8	145075329	145075519	8:145075329-145075519	-
chr9	10255	10405	9:10255-10405	ENSG00000277631
chr9	44495	44645	9:44495-44645	ENSG00000277631,ENSG00000284986,ENSG00000218839,ENSG00000181404
chr9	46292	46442	9:46292-46442	ENSG00000277631,ENSG00000218839
chr9	72862	73012	9:72862-73012	ENSG00000277631,ENSG00000284986,ENSG00000283921,ENSG00000181404
chr9	73515	73665	9:73515-73665	ENSG00000277631,ENSG00000284986,ENSG00000283921,ENSG00000181404
chr9	73735	73965	9:73735-73965	ENSG00000277631,ENSG00000284986,ENSG00000283921,ENSG00000181404
chr9	112837	112987	9:112837-112987	ENSG00000170122,ENSG00000231808,ENSG00000227917
chr9	113495	113645	9:113495-113645	ENSG00000170122,ENSG00000231808,ENSG00000227917
chr9	113715	113925	9:113715-113925	ENSG00000170122,ENSG00000231808,ENSG00000227917
chr9	114155	114345	9:114155-114345	ENSG00000170122,ENSG00000231808,ENSG00000227917
chr9	114544	114699	9:114544-114699	ENSG00000170122,ENSG00000231808,ENSG00000227917
chr9	114816	115085	9:114816-115085	ENSG00000170122,ENSG00000231808,ENSG00000227917
chr9	117535	117685	9:117535-117685	ENSG00000172785,ENSG00000170122,ENSG00000231808,ENSG00000227917
chr9	211689	211839	9:211689-211839	ENSG00000183784,ENSG00000287480,ENSG00000107099
chr9	214115	214265	9:214115-214265	ENSG00000183784,ENSG00000287480,ENSG00000107099
chr9	214487	214637	9:214487-214637	ENSG00000183784,ENSG00000287480,ENSG00000107099
chr9	214675	214905	9:214675-214905	ENSG00000183784,ENSG00000287480,ENSG00000172785,ENSG00000107099
chr9	215035	215185	9:215035-215185	ENSG00000183784,ENSG00000287480,ENSG00000172785,ENSG00000107099,ENSG00000235880
chr9	224755	224905	9:224755-224905	ENSG00000183784,ENSG00000107099
chr9	225295	225445	9:225295-225445	ENSG00000183784
chr9	249095	249245	9:249095-249245	ENSG00000235880
chr9	254715	254865	9:254715-254865	ENSG00000235880
chr9	258116	258285	9:258116-258285	ENSG00000235880
chr9	272241	272391	9:272241-272391	ENSG00000107099,ENSG00000235880
chr9	286435	286605	9:286435-286605	ENSG00000172785,ENSG00000236875,ENSG00000235880
chr9	297615	297765	9:297615-297765	ENSG00000172785,ENSG00000235880
chr9	304635	304785	9:304635-304785	ENSG00000172785,ENSG00000235880
chr9	311975	312125	9:311975-312125	-
chr9	336128	336278	9:336128-336278	-
chr9	347795	347945	9:347795-347945	ENSG00000172785
chr9	357679	357829	9:357679-357829	-
chr9	371495	371665	9:371495-371665	ENSG00000107099
chr9	376224	376524	9:376224-376524	-
chr9	385935	386105	9:385935-386105	-
chr9	392565	392715	9:392565-392715	-
chr9	419895	420045	9:419895-420045	ENSG00000107099
chr9	437366	437516	9:437366-437516	-
chr9	437695	437905	9:437695-437905	ENSG00000107099
chr9	438155	438405	9:438155-438405	-
chr9	439535	439685	9:439535-439685	-
chr9	445075	445245	9:445075-445245	ENSG00000107099,ENSG00000227155
chr9	447775	447945	9:447775-447945	ENSG00000107099,ENSG00000227155
chr9	470175	470325	9:470175-470325	ENSG00000227155,ENSG00000107104,ENSG00000235330,ENSG00000228115
chr9	470595	470745	9:470595-470745	ENSG00000227155,ENSG00000235330,ENSG00000228115
chr9	503935	504145	9:503935-504145	ENSG00000107104,ENSG00000228115
chr9	504395	504545	9:504395-504545	ENSG00000227155,ENSG00000107104,ENSG00000228115,ENSG00000226403
chr9	504575	504745	9:504575-504745	ENSG00000227155,ENSG00000107104,ENSG00000228115
chr9	504955	505159	9:504955-505159	ENSG00000107104,ENSG00000228115
chr9	505243	505425	9:505243-505425	-
chr9	505535	505765	9:505535-505765	ENSG00000228115
chr9	518135	518365	9:518135-518365	ENSG00000228115
chr9	518685	518845	9:518685-518845	-
chr9	535007	535157	9:535007-535157	ENSG00000226403
chr9	547035	547185	9:547035-547185	ENSG00000226403,ENSG00000202172
chr9	561487	561640	9:561487-561640	ENSG00000226403,ENSG00000202172
chr9	574195	574405	9:574195-574405	ENSG00000227518,ENSG00000181404,ENSG00000202172
chr9	582033	582185	9:582033-582185	-
chr9	589855	590005	9:589855-590005	-
chr9	592255	592405	9:592255-592405	-
chr9	610634	610784	9:610634-610784	-
chr9	612295	612445	9:612295-612445	-
chr9	613955	614125	9:613955-614125	-
chr9	617655	617805	9:617655-617805	-
chr9	626755	626934	9:626755-626934	-
chr9	642086	642245	9:642086-642245	ENSG00000229875
chr9	656146	656302	9:656146-656302	ENSG00000229875
chr9	673735	673905	9:673735-673905	ENSG00000229875,ENSG00000227914
chr9	674175	674345	9:674175-674345	ENSG00000229875,ENSG00000227914
chr9	676895	677126	9:676895-677126	ENSG00000229875,ENSG00000227914
chr9	677575	677725	9:677575-677725	ENSG00000227914
chr9	682855	683045	9:682855-683045	ENSG00000229875,ENSG00000227914
chr9	683395	683545	9:683395-683545	ENSG00000227914
chr9	684115	684305	9:684115-684305	ENSG00000227914
chr9	685095	685245	9:685095-685245	ENSG00000236875,ENSG00000229875,ENSG00000227914
chr9	686404	686568	9:686404-686568	ENSG00000227914
chr9	693235	693400	9:693235-693400	ENSG00000227914
chr9	693570	693725	9:693570-693725	ENSG00000227914
chr9	694915	695082	9:694915-695082	ENSG00000227914
chr9	696795	696965	9:696795-696965	ENSG00000236875
chr9	706695	706885	9:706695-706885	ENSG00000236875,ENSG00000107104
chr9	707035	707225	9:707035-707225	ENSG00000236875,ENSG00000107104
chr9	708301	708468	9:708301-708468	ENSG00000107104
chr9	708634	708784	9:708634-708784	ENSG00000107104
chr9	708985	709135	9:708985-709135	-
chr9	735015	735185	9:735015-735185	ENSG00000107104
chr9	738495	738685	9:738495-738685	ENSG00000107104
chr9	744935	745085	9:744935-745085	-
chr9	752295	752465	9:752295-752465	-
chr9	755835	756033	9:755835-756033	-
chr9	756075	756253	9:756075-756253	-
chr9	757635	757805	9:757635-757805	-
chr9	761535	761685	9:761535-761685	-
chr9	764135	764305	9:764135-764305	ENSG00000172785
chr9	792715	792885	9:792715-792885	-
chr9	806675	806845	9:806675-806845	-
chr9	840529	840679	9:840529-840679	ENSG00000236875,ENSG00000137090
chr9	841655	841805	9:841655-841805	ENSG00000236875,ENSG00000137090
chr9	841995	842165	9:841995-842165	ENSG00000236875,ENSG00000137090
chr9	842615	842765	9:842615-842765	ENSG00000236875,ENSG00000137090
chr9	842993	843143	9:842993-843143	ENSG00000236875,ENSG00000137090
chr9	843204	843354	9:843204-843354	ENSG00000236875,ENSG00000137090
chr9	846955	847105	9:846955-847105	ENSG00000137090
chr9	860782	860932	9:860782-860932	-
chr9	882552	882702	9:882552-882702	-
chr9	893915	894065	9:893915-894065	ENSG00000236594,ENSG00000224836,ENSG00000172785,ENSG00000252991,ENSG00000286684
chr9	899535	899725	9:899535-899725	-
chr9	906143	906293	9:906143-906293	-
chr9	928475	928625	9:928475-928625	ENSG00000236594,ENSG00000224836
chr9	935495	935645	9:935495-935645	ENSG00000224836
chr9	943335	943485	9:943335-943485	ENSG00000236875
chr9	970133	970283	9:970133-970283	ENSG00000064218
chr9	971695	971845	9:971695-971845	ENSG00000064218
chr9	971955	972140	9:971955-972140	ENSG00000064218,ENSG00000286684
chr9	972234	972384	9:972234-972384	ENSG00000064218
chr9	972655	972805	9:972655-972805	ENSG00000064218,ENSG00000286684
chr9	976650	976824	9:976650-976824	ENSG00000064218
chr9	976935	977085	9:976935-977085	ENSG00000064218
chr9	977255	977405	9:977255-977405	ENSG00000064218
chr9	998355	998505	9:998355-998505	ENSG00000236875,ENSG00000252991
chr9	1005175	1005325	9:1005175-1005325	ENSG00000236594,ENSG00000224836,ENSG00000172785,ENSG00000236875,ENSG00000252991,ENSG00000228783,ENSG00000286684
chr9	1009195	1009345	9:1009195-1009345	ENSG00000236594,ENSG00000224836,ENSG00000173253,ENSG00000172785,ENSG00000236875,ENSG00000252991,ENSG00000228783,ENSG00000286684,ENSG00000281769
chr9	1018239	1018389	9:1018239-1018389	ENSG00000228783,ENSG00000286684
chr9	1051455	1051605	9:1051455-1051605	ENSG00000173253,ENSG00000286684,ENSG00000281769
chr9	1051955	1052165	9:1051955-1052165	ENSG00000173253,ENSG00000286684,ENSG00000281769
chr9	1212104	1212254	9:1212104-1212254	ENSG00000236594,ENSG00000224836
chr9	1319655	1319805	9:1319655-1319805	ENSG00000202383,ENSG00000233575,ENSG00000236594,ENSG00000224836
chr9	1323455	1323605	9:1323455-1323605	ENSG00000202383,ENSG00000233575,ENSG00000236594,ENSG00000224836
chr9	1335935	1336085	9:1335935-1336085	ENSG00000202383,ENSG00000233575,ENSG00000236594,ENSG00000224836
chr9	1357225	1357375	9:1357225-1357375	ENSG00000236594
chr9	1526823	1526973	9:1526823-1526973	-
chr9	1538018	1538168	9:1538018-1538168	ENSG00000287465
chr9	1553152	1553302	9:1553152-1553302	ENSG00000287465
chr9	1576035	1576185	9:1576035-1576185	-
chr9	1676868	1677018	9:1676868-1677018	-
chr9	1727511	1727661	9:1727511-1727661	-
chr9	1759975	1760277	9:1759975-1760277	-
chr9	1837595	1837745	9:1837595-1837745	-
chr9	1840448	1840598	9:1840448-1840598	-
chr9	1870015	1870165	9:1870015-1870165	-
chr9	1883095	1883285	9:1883095-1883285	-
chr9	1920501	1920651	9:1920501-1920651	-
chr9	1940175	1940345	9:1940175-1940345	-
chr9	1962275	1962425	9:1962275-1962425	-
chr9	1979075	1979225	9:1979075-1979225	ENSG00000224092
chr9	1980095	1980245	9:1980095-1980245	ENSG00000224092
chr9	2014455	2014605	9:2014455-2014605	-
chr9	2015115	2015285	9:2015115-2015285	ENSG00000236199,ENSG00000080503
chr9	2015595	2015745	9:2015595-2015745	ENSG00000080503
chr9	2015975	2016165	9:2015975-2016165	ENSG00000080503
chr9	2016575	2016745	9:2016575-2016745	ENSG00000080503
chr9	2016875	2017105	9:2016875-2017105	ENSG00000080503
chr9	2017515	2017685	9:2017515-2017685	ENSG00000080503
chr9	2017935	2018085	9:2017935-2018085	ENSG00000080503
chr9	2044215	2044365	9:2044215-2044365	ENSG00000236199
chr9	2054055	2054205	9:2054055-2054205	ENSG00000236199
chr9	2054575	2054725	9:2054575-2054725	ENSG00000236199
chr9	2066995	2067165	9:2066995-2067165	-
chr9	2087815	2087985	9:2087815-2087985	-
chr9	2094263	2094413	9:2094263-2094413	-
chr9	2103218	2103368	9:2103218-2103368	-
chr9	2103958	2104108	9:2103958-2104108	-
chr9	2108073	2108223	9:2108073-2108223	-
chr9	2116255	2116405	9:2116255-2116405	-
chr9	2126675	2126825	9:2126675-2126825	-
chr9	2132245	2132395	9:2132245-2132395	ENSG00000218839
chr9	2132615	2132765	9:2132615-2132765	ENSG00000218839
chr9	2146768	2146918	9:2146768-2146918	-
chr9	2157395	2157625	9:2157395-2157625	ENSG00000222973
chr9	2157875	2158045	9:2157875-2158045	ENSG00000222973,ENSG00000080503
chr9	2158355	2158525	9:2158355-2158525	ENSG00000222973,ENSG00000080503
chr9	2159879	2160029	9:2159879-2160029	ENSG00000222973
chr9	2180275	2180425	9:2180275-2180425	-
chr9	2181915	2182065	9:2181915-2182065	-
chr9	2208575	2208725	9:2208575-2208725	-
chr9	2227584	2227734	9:2227584-2227734	ENSG00000264615,ENSG00000283921
chr9	2228235	2228385	9:2228235-2228385	ENSG00000264615,ENSG00000283921
chr9	2229392	2229542	9:2229392-2229542	ENSG00000264615,ENSG00000283921
chr9	2231935	2232085	9:2231935-2232085	ENSG00000264615
chr9	2234355	2234505	9:2234355-2234505	ENSG00000264615
chr9	2234675	2234825	9:2234675-2234825	ENSG00000264615
chr9	2241615	2241785	9:2241615-2241785	-
chr9	2241975	2242125	9:2241975-2242125	ENSG00000264615,ENSG00000222973
chr9	2242495	2242645	9:2242495-2242645	-
chr9	2242895	2243045	9:2242895-2243045	-
chr9	2243215	2243385	9:2243215-2243385	-
chr9	2244255	2244405	9:2244255-2244405	-
chr9	2267255	2267405	9:2267255-2267405	-
chr9	2271560	2271710	9:2271560-2271710	-
chr9	2281515	2281685	9:2281515-2281685	-
chr9	2286955	2287105	9:2286955-2287105	-
chr9	2288195	2288345	9:2288195-2288345	-
chr9	2292105	2292285	9:2292105-2292285	-
chr9	2292435	2292605	9:2292435-2292605	-
chr9	2299255	2299425	9:2299255-2299425	ENSG00000283921
chr9	2336181	2336331	9:2336181-2336331	-
chr9	2338835	2339025	9:2338835-2339025	-
chr9	2378975	2379131	9:2378975-2379131	-
chr9	2389521	2389671	9:2389521-2389671	-
chr9	2411547	2411713	9:2411547-2411713	-
chr9	2418695	2418845	9:2418695-2418845	-
chr9	2424816	2424966	9:2424816-2424966	-
chr9	2427175	2427425	9:2427175-2427425	ENSG00000236404
chr9	2427655	2427865	9:2427655-2427865	ENSG00000236404
chr9	2427990	2428150	9:2427990-2428150	ENSG00000236404
chr9	2465930	2466080	9:2465930-2466080	-
chr9	2466195	2466345	9:2466195-2466345	ENSG00000231052
chr9	2469673	2469885	9:2469673-2469885	-
chr9	2487155	2487305	9:2487155-2487305	-
chr9	2490055	2490285	9:2490055-2490285	-
chr9	2490815	2490965	9:2490815-2490965	-
chr9	2493275	2493425	9:2493275-2493425	-
chr9	2494695	2494845	9:2494695-2494845	-
chr9	2501160	2501310	9:2501160-2501310	-
chr9	2524715	2524880	9:2524715-2524880	ENSG00000231052
chr9	2559595	2559745	9:2559595-2559745	ENSG00000231052
chr9	2560295	2560465	9:2560295-2560465	ENSG00000231052
chr9	2570815	2570985	9:2570815-2570985	ENSG00000231052,ENSG00000236404
chr9	2571175	2571325	9:2571175-2571325	-
chr9	2597674	2597824	9:2597674-2597824	-
chr9	2602855	2603005	9:2602855-2603005	-
chr9	2603727	2603877	9:2603727-2603877	-
chr9	2611115	2611285	9:2611115-2611285	-
chr9	2620975	2621125	9:2620975-2621125	ENSG00000147852,ENSG00000236404
chr9	2621375	2621525	9:2621375-2621525	ENSG00000147852,ENSG00000236404
chr9	2621675	2621845	9:2621675-2621845	ENSG00000147852,ENSG00000236404
chr9	2621995	2622145	9:2621995-2622145	ENSG00000147852,ENSG00000236404
chr9	2622295	2622465	9:2622295-2622465	ENSG00000147852,ENSG00000236404
chr9	2622715	2622925	9:2622715-2622925	ENSG00000147852,ENSG00000236404
chr9	2623061	2623211	9:2623061-2623211	ENSG00000147852,ENSG00000236404
chr9	2623555	2623745	9:2623555-2623745	ENSG00000147852,ENSG00000236404
chr9	2655432	2655582	9:2655432-2655582	ENSG00000286670,ENSG00000147852
chr9	2662595	2662745	9:2662595-2662745	ENSG00000286670
chr9	2676596	2676746	9:2676596-2676746	-
chr9	2677995	2678168	9:2677995-2678168	-
chr9	2687035	2687185	9:2687035-2687185	-
chr9	2720235	2720385	9:2720235-2720385	ENSG00000168263
chr9	2723775	2723925	9:2723775-2723925	ENSG00000168263
chr9	2728155	2728325	9:2728155-2728325	ENSG00000168263,ENSG00000286670
chr9	2742351	2742501	9:2742351-2742501	-
chr9	2765355	2765511	9:2765355-2765511	-
chr9	2771275	2771445	9:2771275-2771445	-
chr9	2771775	2771925	9:2771775-2771925	-
chr9	2800440	2800625	9:2800440-2800625	ENSG00000080608
chr9	2809795	2809945	9:2809795-2809945	ENSG00000080608
chr9	2816935	2817105	9:2816935-2817105	-
chr9	2817980	2818130	9:2817980-2818130	-
chr9	2818195	2818345	9:2818195-2818345	-
chr9	2824675	2824825	9:2824675-2824825	ENSG00000080608
chr9	2843375	2843545	9:2843375-2843545	ENSG00000080608
chr9	2844135	2844285	9:2844135-2844285	ENSG00000229184,ENSG00000080608,ENSG00000222973
chr9	2844860	2845010	9:2844860-2845010	-
chr9	2857715	2857865	9:2857715-2857865	ENSG00000229184
chr9	2859915	2860065	9:2859915-2860065	ENSG00000229184
chr9	2872675	2872845	9:2872675-2872845	ENSG00000229184,ENSG00000236496
chr9	2874498	2874648	9:2874498-2874648	ENSG00000229184,ENSG00000236496
chr9	2924155	2924305	9:2924155-2924305	ENSG00000229184
chr9	2924435	2924585	9:2924435-2924585	ENSG00000229184
chr9	2933433	2933583	9:2933433-2933583	ENSG00000229184
chr9	2992555	2992705	9:2992555-2992705	-
chr9	3003167	3003317	9:3003167-3003317	-
chr9	3007435	3007585	9:3007435-3007585	ENSG00000227835
chr9	3018160	3018310	9:3018160-3018310	ENSG00000227835
chr9	3054130	3054465	9:3054130-3054465	ENSG00000227835
chr9	3058523	3058673	9:3058523-3058673	ENSG00000227835
chr9	3074448	3074598	9:3074448-3074598	-
chr9	3102364	3102514	9:3102364-3102514	-
chr9	3151805	3151955	9:3151805-3151955	-
chr9	3177460	3177625	9:3177460-3177625	ENSG00000236511
chr9	3181715	3181885	9:3181715-3181885	ENSG00000236511
chr9	3238370	3238520	9:3238370-3238520	-
chr9	3240795	3240945	9:3240795-3240945	ENSG00000215297
chr9	3241415	3241565	9:3241415-3241565	-
chr9	3257037	3257187	9:3257037-3257187	-
chr9	3331915	3332076	9:3331915-3332076	ENSG00000215297
chr9	3337635	3337805	9:3337635-3337805	ENSG00000215297
chr9	3343789	3343939	9:3343789-3343939	ENSG00000215297,ENSG00000080298
chr9	3386841	3386991	9:3386841-3386991	ENSG00000215297
chr9	3434675	3434845	9:3434675-3434845	ENSG00000215297
chr9	3441315	3441485	9:3441315-3441485	ENSG00000215297
chr9	3467715	3467865	9:3467715-3467865	ENSG00000215297
chr9	3509122	3509272	9:3509122-3509272	-
chr9	3524675	3524825	9:3524675-3524825	ENSG00000232104,ENSG00000080298
chr9	3525515	3525665	9:3525515-3525665	ENSG00000232104,ENSG00000080298
chr9	3525935	3526085	9:3525935-3526085	ENSG00000232104,ENSG00000215297,ENSG00000080298
chr9	3526375	3526545	9:3526375-3526545	ENSG00000232104,ENSG00000215297,ENSG00000080298
chr9	3527135	3527285	9:3527135-3527285	ENSG00000232104,ENSG00000080298
chr9	3527744	3527894	9:3527744-3527894	ENSG00000232104,ENSG00000080298
chr9	3626935	3627085	9:3626935-3627085	ENSG00000237359
chr9	3631388	3631545	9:3631388-3631545	ENSG00000237359
chr9	3651349	3651499	9:3651349-3651499	ENSG00000237359
chr9	3676036	3676240	9:3676036-3676240	ENSG00000226669
chr9	3682315	3682465	9:3682315-3682465	ENSG00000226669
chr9	3700025	3700175	9:3700025-3700175	ENSG00000226669
chr9	3732715	3732865	9:3732715-3732865	ENSG00000236724
chr9	3733195	3733345	9:3733195-3733345	-
chr9	3735416	3735568	9:3735416-3735568	-
chr9	3736375	3736531	9:3736375-3736531	-
chr9	3741552	3741702	9:3741552-3741702	-
chr9	3746455	3746605	9:3746455-3746605	-
chr9	3768815	3769025	9:3768815-3769025	-
chr9	3769253	3769403	9:3769253-3769403	-
chr9	3777235	3777405	9:3777235-3777405	-
chr9	3794015	3794305	9:3794015-3794305	-
chr9	3824688	3824838	9:3824688-3824838	-
chr9	3827292	3827448	9:3827292-3827448	-
chr9	3848875	3849025	9:3848875-3849025	ENSG00000236724
chr9	3863175	3863325	9:3863175-3863325	ENSG00000236724
chr9	3893662	3893825	9:3893662-3893825	ENSG00000237009,ENSG00000236724
chr9	3903375	3903565	9:3903375-3903565	ENSG00000237009,ENSG00000236724
chr9	3906895	3907065	9:3906895-3907065	ENSG00000237009,ENSG00000236724
chr9	3920755	3920925	9:3920755-3920925	-
chr9	3931155	3931305	9:3931155-3931305	-
chr9	3942475	3942625	9:3942475-3942625	-
chr9	3951422	3951572	9:3951422-3951572	-
chr9	3954886	3955036	9:3954886-3955036	-
chr9	3955135	3955285	9:3955135-3955285	-
chr9	3962515	3962665	9:3962515-3962665	-
chr9	3963415	3963565	9:3963415-3963565	-
chr9	3968986	3969182	9:3968986-3969182	-
chr9	3980929	3981079	9:3980929-3981079	-
chr9	3993015	3993185	9:3993015-3993185	-
chr9	4020495	4020645	9:4020495-4020645	-
chr9	4020835	4020985	9:4020835-4020985	-
chr9	4022542	4022692	9:4022542-4022692	-
chr9	4022809	4022959	9:4022809-4022959	-
chr9	4027035	4027185	9:4027035-4027185	-
chr9	4027895	4028045	9:4027895-4028045	-
chr9	4035197	4035347	9:4035197-4035347	-
chr9	4035935	4036125	9:4035935-4036125	-
chr9	4038355	4038545	9:4038355-4038545	-
chr9	4041675	4041825	9:4041675-4041825	-
chr9	4048595	4048745	9:4048595-4048745	-
chr9	4066295	4066465	9:4066295-4066465	ENSG00000230001
chr9	4068595	4068761	9:4068595-4068761	ENSG00000230001
chr9	4077615	4077785	9:4077615-4077785	ENSG00000230001,ENSG00000107249
chr9	4079472	4079622	9:4079472-4079622	ENSG00000230001
chr9	4084635	4084785	9:4084635-4084785	-
chr9	4086815	4086985	9:4086815-4086985	-
chr9	4092906	4093102	9:4092906-4093102	-
chr9	4093175	4093325	9:4093175-4093325	-
chr9	4106095	4106305	9:4106095-4106305	-
chr9	4106355	4106505	9:4106355-4106505	-
chr9	4106875	4107045	9:4106875-4107045	-
chr9	4108835	4109032	9:4108835-4109032	-
chr9	4109081	4109231	9:4109081-4109231	-
chr9	4115075	4115365	9:4115075-4115365	-
chr9	4137295	4137445	9:4137295-4137445	-
chr9	4137554	4137854	9:4137554-4137854	-
chr9	4137915	4138065	9:4137915-4138065	-
chr9	4141347	4141497	9:4141347-4141497	-
chr9	4144015	4144205	9:4144015-4144205	ENSG00000107249
chr9	4147595	4147745	9:4147595-4147745	ENSG00000107249
chr9	4147885	4148205	9:4147885-4148205	ENSG00000107249
chr9	4155268	4155418	9:4155268-4155418	-
chr9	4167171	4167321	9:4167171-4167321	-
chr9	4167898	4168048	9:4167898-4168048	-
chr9	4174930	4175080	9:4174930-4175080	-
chr9	4181075	4181225	9:4181075-4181225	-
chr9	4226466	4226616	9:4226466-4226616	-
chr9	4228715	4228885	9:4228715-4228885	-
chr9	4235995	4236165	9:4235995-4236165	-
chr9	4262775	4262925	9:4262775-4262925	-
chr9	4277519	4277669	9:4277519-4277669	-
chr9	4277815	4277965	9:4277815-4277965	-
chr9	4293415	4293585	9:4293415-4293585	ENSG00000107249,ENSG00000228322
chr9	4293775	4293925	9:4293775-4293925	ENSG00000107249,ENSG00000228322
chr9	4297435	4297585	9:4297435-4297585	ENSG00000107249,ENSG00000228322
chr9	4297935	4298125	9:4297935-4298125	ENSG00000107249,ENSG00000228322
chr9	4298395	4298565	9:4298395-4298565	ENSG00000107249,ENSG00000228322
chr9	4298770	4299070	9:4298770-4299070	ENSG00000228322
chr9	4299495	4299665	9:4299495-4299665	ENSG00000107249,ENSG00000228322
chr9	4300015	4300165	9:4300015-4300165	ENSG00000107249,ENSG00000228322
chr9	4302255	4302405	9:4302255-4302405	ENSG00000107249,ENSG00000228322
chr9	4303235	4303385	9:4303235-4303385	ENSG00000107249,ENSG00000228322
chr9	4305335	4305505	9:4305335-4305505	ENSG00000107249
chr9	4306388	4306545	9:4306388-4306545	-
chr9	4306647	4306805	9:4306647-4306805	-
chr9	4315715	4315865	9:4315715-4315865	-
chr9	4327939	4328089	9:4327939-4328089	-
chr9	4334555	4334705	9:4334555-4334705	-
chr9	4339455	4339605	9:4339455-4339605	-
chr9	4345075	4345265	9:4345075-4345265	-
chr9	4353415	4353585	9:4353415-4353585	-
chr9	4366815	4366965	9:4366815-4366965	-
chr9	4371195	4371385	9:4371195-4371385	-
chr9	4375475	4375625	9:4375475-4375625	ENSG00000200941
chr9	4375915	4376065	9:4375915-4376065	ENSG00000200941
chr9	4382815	4382985	9:4382815-4382985	ENSG00000200941
chr9	4386895	4387045	9:4386895-4387045	ENSG00000200941
chr9	4400810	4400989	9:4400810-4400989	-
chr9	4420456	4420621	9:4420456-4420621	-
chr9	4422655	4422805	9:4422655-4422805	-
chr9	4423315	4423485	9:4423315-4423485	-
chr9	4425475	4425625	9:4425475-4425625	-
chr9	4430525	4430925	9:4430525-4430925	-
chr9	4435335	4435485	9:4435335-4435485	-
chr9	4489635	4489785	9:4489635-4489785	ENSG00000106688
chr9	4490095	4490265	9:4490095-4490265	ENSG00000106688
chr9	4490275	4490425	9:4490275-4490425	ENSG00000106688
chr9	4491235	4491385	9:4491235-4491385	ENSG00000106688
chr9	4491675	4491840	9:4491675-4491840	ENSG00000106688
chr9	4498035	4498185	9:4498035-4498185	ENSG00000106688
chr9	4500037	4500187	9:4500037-4500187	-
chr9	4500915	4501065	9:4500915-4501065	-
chr9	4501235	4501425	9:4501235-4501425	-
chr9	4507648	4507798	9:4507648-4507798	-
chr9	4507915	4508065	9:4507915-4508065	-
chr9	4508575	4508765	9:4508575-4508765	-
chr9	4509340	4509490	9:4509340-4509490	-
chr9	4510504	4510654	9:4510504-4510654	-
chr9	4510655	4510845	9:4510655-4510845	-
chr9	4517395	4517545	9:4517395-4517545	-
chr9	4519729	4519882	9:4519729-4519882	-
chr9	4537698	4537848	9:4537698-4537848	-
chr9	4538250	4538400	9:4538250-4538400	-
chr9	4547115	4547285	9:4547115-4547285	-
chr9	4549195	4549345	9:4549195-4549345	-
chr9	4550884	4551034	9:4550884-4551034	ENSG00000106688
chr9	4551143	4551443	9:4551143-4551443	ENSG00000106688
chr9	4554132	4554282	9:4554132-4554282	ENSG00000106688
chr9	4590923	4591073	9:4590923-4591073	-
chr9	4594684	4594834	9:4594684-4594834	-
chr9	4597680	4597830	9:4597680-4597830	-
chr9	4603915	4604102	9:4603915-4604102	ENSG00000225893
chr9	4604695	4604845	9:4604695-4604845	ENSG00000225893
chr9	4620433	4620583	9:4620433-4620583	ENSG00000225893
chr9	4640155	4640307	9:4640155-4640307	ENSG00000225893
chr9	4657875	4658025	9:4657875-4658025	ENSG00000205808
chr9	4662195	4662345	9:4662195-4662345	ENSG00000106686,ENSG00000205808,ENSG00000273061,ENSG00000106993
chr9	4662735	4662945	9:4662735-4662945	ENSG00000106686,ENSG00000205808
chr9	4663195	4663465	9:4663195-4663465	ENSG00000106686,ENSG00000205808
chr9	4665415	4665565	9:4665415-4665565	ENSG00000106686,ENSG00000205808
chr9	4666415	4666585	9:4666415-4666585	ENSG00000106686,ENSG00000205808,ENSG00000273061,ENSG00000106993
chr9	4674935	4675085	9:4674935-4675085	ENSG00000106686,ENSG00000273061,ENSG00000106993
chr9	4678175	4678345	9:4678175-4678345	ENSG00000106686,ENSG00000273061,ENSG00000106993
chr9	4678755	4678905	9:4678755-4678905	ENSG00000273061,ENSG00000106993
chr9	4678935	4679085	9:4678935-4679085	ENSG00000273061,ENSG00000106993
chr9	4679475	4679625	9:4679475-4679625	ENSG00000106686,ENSG00000205808,ENSG00000273061,ENSG00000106993
chr9	4680195	4680345	9:4680195-4680345	-
chr9	4680891	4681045	9:4680891-4681045	ENSG00000273061,ENSG00000106993
chr9	4700135	4700285	9:4700135-4700285	-
chr9	4738995	4739145	9:4738995-4739145	ENSG00000147853,ENSG00000287759
chr9	4739275	4739425	9:4739275-4739425	-
chr9	4739595	4739745	9:4739595-4739745	ENSG00000147853,ENSG00000287759
chr9	4739935	4740085	9:4739935-4740085	ENSG00000147853,ENSG00000287759
chr9	4740328	4740478	9:4740328-4740478	ENSG00000147853,ENSG00000287759
chr9	4740615	4740785	9:4740615-4740785	ENSG00000147853,ENSG00000287759
chr9	4741155	4741325	9:4741155-4741325	ENSG00000147853,ENSG00000287759,ENSG00000234534
chr9	4741615	4741765	9:4741615-4741765	ENSG00000147853,ENSG00000287759
chr9	4741855	4742045	9:4741855-4742045	ENSG00000147853,ENSG00000287759
chr9	4750155	4750305	9:4750155-4750305	-
chr9	4759431	4759585	9:4759431-4759585	-
chr9	4762655	4762805	9:4762655-4762805	ENSG00000270639,ENSG00000220105,ENSG00000234534,ENSG00000224083,ENSG00000235917,ENSG00000228097
chr9	4763007	4763185	9:4763007-4763185	ENSG00000270639
chr9	4763375	4763525	9:4763375-4763525	ENSG00000270639
chr9	4784535	4784685	9:4784535-4784685	ENSG00000220105
chr9	4792715	4792885	9:4792715-4792885	ENSG00000270639,ENSG00000220105,ENSG00000120158,ENSG00000233186,ENSG00000199065,ENSG00000228165,ENSG00000220937,ENSG00000234534,ENSG00000224083,ENSG00000235917,ENSG00000228097,ENSG00000107014,ENSG00000214190
chr9	4793335	4793485	9:4793335-4793485	ENSG00000220105,ENSG00000120158,ENSG00000233186
chr9	4797490	4797645	9:4797490-4797645	ENSG00000120158,ENSG00000233186
chr9	4820251	4820401	9:4820251-4820401	-
chr9	4828829	4828979	9:4828829-4828979	-
chr9	4833235	4833385	9:4833235-4833385	ENSG00000120158,ENSG00000199065,ENSG00000228165
chr9	4833894	4834061	9:4833894-4834061	ENSG00000120158
chr9	4839506	4839707	9:4839506-4839707	ENSG00000120158
chr9	4855915	4856115	9:4855915-4856115	ENSG00000199065,ENSG00000228165
chr9	4861835	4862005	9:4861835-4862005	ENSG00000120158,ENSG00000199065,ENSG00000228165
chr9	4862148	4862299	9:4862148-4862299	ENSG00000199065,ENSG00000228165
chr9	4901810	4901960	9:4901810-4901960	-
chr9	4924315	4924465	9:4924315-4924465	-
chr9	4927195	4927345	9:4927195-4927345	ENSG00000220937
chr9	4942395	4942545	9:4942395-4942545	ENSG00000220937
chr9	4979313	4979478	9:4979313-4979478	ENSG00000096968
chr9	4983750	4983900	9:4983750-4983900	ENSG00000096968
chr9	4984335	4984545	9:4984335-4984545	ENSG00000220937,ENSG00000096968
chr9	4984735	4984905	9:4984735-4984905	ENSG00000199065,ENSG00000228165,ENSG00000220937,ENSG00000096968,ENSG00000234534,ENSG00000224083,ENSG00000235917,ENSG00000228097
chr9	4985115	4985305	9:4985115-4985305	ENSG00000270639,ENSG00000199065,ENSG00000228165,ENSG00000220937,ENSG00000096968,ENSG00000234534,ENSG00000182347,ENSG00000224083,ENSG00000235917,ENSG00000228097,ENSG00000237711
chr9	4985616	4985766	9:4985616-4985766	-
chr9	4985975	4986145	9:4985975-4986145	ENSG00000096968,ENSG00000234534
chr9	4987995	4988165	9:4987995-4988165	ENSG00000096968,ENSG00000234534
chr9	4993570	4993870	9:4993570-4993870	-
chr9	4993935	4994136	9:4993935-4994136	ENSG00000096968
chr9	4994295	4994445	9:4994295-4994445	ENSG00000096968
chr9	4994615	4994765	9:4994615-4994765	-
chr9	5086129	5086279	9:5086129-5086279	ENSG00000182347,ENSG00000227730,ENSG00000228166,ENSG00000224083,ENSG00000235917,ENSG00000228097,ENSG00000237711
chr9	5110855	5111005	9:5110855-5111005	ENSG00000224083,ENSG00000235917,ENSG00000228097,ENSG00000237711,ENSG00000236254,ENSG00000230225,ENSG00000236567,ENSG00000254017
chr9	5111295	5111445	9:5111295-5111445	ENSG00000224083,ENSG00000235917,ENSG00000228097,ENSG00000237711,ENSG00000236254,ENSG00000230225,ENSG00000236567,ENSG00000254017
chr9	5111855	5112005	9:5111855-5112005	ENSG00000224083,ENSG00000235917,ENSG00000228097,ENSG00000237711,ENSG00000236254,ENSG00000230225,ENSG00000236567,ENSG00000254017
chr9	5112075	5112225	9:5112075-5112225	ENSG00000224083,ENSG00000235917,ENSG00000228097,ENSG00000237711,ENSG00000236254,ENSG00000230225,ENSG00000236567,ENSG00000254017
chr9	5112456	5112905	9:5112456-5112905	ENSG00000224083,ENSG00000235917,ENSG00000228097,ENSG00000237711,ENSG00000236254,ENSG00000230225,ENSG00000236567,ENSG00000254017
chr9	5113655	5113805	9:5113655-5113805	ENSG00000224083,ENSG00000235917,ENSG00000228097,ENSG00000237711,ENSG00000236254,ENSG00000230225,ENSG00000236567,ENSG00000254017
chr9	5114395	5114545	9:5114395-5114545	ENSG00000224083,ENSG00000235917,ENSG00000228097,ENSG00000237711,ENSG00000236254,ENSG00000230225,ENSG00000236567,ENSG00000254017
chr9	5146243	5146393	9:5146243-5146393	-
chr9	5185575	5185725	9:5185575-5185725	ENSG00000120210,ENSG00000237553
chr9	5186555	5186705	9:5186555-5186705	ENSG00000120210,ENSG00000237553,ENSG00000107014,ENSG00000214190
chr9	5188275	5188425	9:5188275-5188425	ENSG00000120210,ENSG00000237553
chr9	5214493	5214643	9:5214493-5214643	-
chr9	5230535	5230685	9:5230535-5230685	ENSG00000120211
chr9	5263655	5263824	9:5263655-5263824	ENSG00000107014
chr9	5269275	5269525	9:5269275-5269525	ENSG00000107014,ENSG00000214195,ENSG00000272866
chr9	5321194	5321344	9:5321194-5321344	ENSG00000107014,ENSG00000214195,ENSG00000107018,ENSG00000272866,ENSG00000231967
chr9	5327295	5327445	9:5327295-5327445	ENSG00000107014,ENSG00000214195,ENSG00000107018,ENSG00000272866,ENSG00000231967
chr9	5436576	5436726	9:5436576-5436726	ENSG00000107020
chr9	5437835	5437985	9:5437835-5437985	ENSG00000234534,ENSG00000107014,ENSG00000214195,ENSG00000107018,ENSG00000272866,ENSG00000231967,ENSG00000107020,ENSG00000214190,ENSG00000120217,ENSG00000197646,ENSG00000231509
chr9	5438375	5438540	9:5438375-5438540	ENSG00000107020,ENSG00000214190
chr9	5441168	5441318	9:5441168-5441318	ENSG00000107020
chr9	5442515	5442665	9:5442515-5442665	ENSG00000107020,ENSG00000214190
chr9	5450435	5450605	9:5450435-5450605	ENSG00000107014,ENSG00000107018,ENSG00000272866,ENSG00000231967,ENSG00000107020,ENSG00000214190,ENSG00000120217,ENSG00000197646,ENSG00000231509
chr9	5450875	5451025	9:5450875-5451025	ENSG00000120217
chr9	5494175	5494345	9:5494175-5494345	ENSG00000197646
chr9	5500075	5500225	9:5500075-5500225	ENSG00000197646
chr9	5511128	5511278	9:5511128-5511278	ENSG00000197646
chr9	5558145	5558295	9:5558145-5558295	-
chr9	5568975	5569125	9:5568975-5569125	ENSG00000231509
chr9	5582996	5583146	9:5582996-5583146	ENSG00000231509
chr9	5583334	5583484	9:5583334-5583484	ENSG00000231509
chr9	5590135	5590285	9:5590135-5590285	ENSG00000120210,ENSG00000231967,ENSG00000214190,ENSG00000120217,ENSG00000231509
chr9	5596219	5596369	9:5596219-5596369	-
chr9	5600615	5600765	9:5600615-5600765	ENSG00000120210,ENSG00000107014,ENSG00000272866,ENSG00000231967,ENSG00000214190,ENSG00000231509
chr9	5608855	5609005	9:5608855-5609005	-
chr9	5609061	5609211	9:5609061-5609211	-
chr9	5622075	5622285	9:5622075-5622285	ENSG00000286162,ENSG00000107036
chr9	5627116	5627266	9:5627116-5627266	ENSG00000286162
chr9	5627275	5627525	9:5627275-5627525	ENSG00000286162,ENSG00000107036
chr9	5628255	5628405	9:5628255-5628405	ENSG00000286162
chr9	5628895	5629085	9:5628895-5629085	ENSG00000107014,ENSG00000231967,ENSG00000286162,ENSG00000107036
chr9	5629355	5629525	9:5629355-5629525	ENSG00000286162,ENSG00000107036
chr9	5629655	5629805	9:5629655-5629805	ENSG00000286162,ENSG00000107036
chr9	5629995	5630145	9:5629995-5630145	ENSG00000286162,ENSG00000107036
chr9	5630215	5630425	9:5630215-5630425	ENSG00000286162,ENSG00000107036
chr9	5633375	5633545	9:5633375-5633545	ENSG00000286162,ENSG00000107036
chr9	5672015	5672165	9:5672015-5672165	-
chr9	5688205	5688355	9:5688205-5688355	-
chr9	5708528	5708678	9:5708528-5708678	-
chr9	5712755	5712905	9:5712755-5712905	ENSG00000107036,ENSG00000225408
chr9	5713191	5713341	9:5713191-5713341	-
chr9	5715215	5715365	9:5715215-5715365	ENSG00000107036,ENSG00000225408
chr9	5721291	5721441	9:5721291-5721441	ENSG00000225408
chr9	5721453	5721843	9:5721453-5721843	ENSG00000225408
chr9	5735275	5735425	9:5735275-5735425	-
chr9	5735535	5735685	9:5735535-5735685	-
chr9	5742161	5742311	9:5742161-5742311	-
chr9	5750675	5750825	9:5750675-5750825	-
chr9	5773711	5773861	9:5773711-5773861	ENSG00000107036
chr9	5779795	5779951	9:5779795-5779951	ENSG00000107036
chr9	5799375	5799525	9:5799375-5799525	-
chr9	5801015	5801165	9:5801015-5801165	-
chr9	5801496	5801646	9:5801496-5801646	-
chr9	5805595	5805753	9:5805595-5805753	-
chr9	5813955	5814105	9:5813955-5814105	-
chr9	5818035	5818205	9:5818035-5818205	-
chr9	5828383	5828533	9:5828383-5828533	ENSG00000099219
chr9	5832195	5832345	9:5832195-5832345	ENSG00000099219
chr9	5832615	5832805	9:5832615-5832805	ENSG00000099219
chr9	5833015	5833185	9:5833015-5833185	ENSG00000099219,ENSG00000223621
chr9	5839355	5839545	9:5839355-5839545	ENSG00000099219,ENSG00000223621
chr9	5843835	5844025	9:5843835-5844025	-
chr9	5844858	5845085	9:5844858-5845085	-
chr9	5846569	5846719	9:5846569-5846719	ENSG00000223621
chr9	5851575	5851765	9:5851575-5851765	ENSG00000223621
chr9	5871987	5872137	9:5871987-5872137	-
chr9	5879615	5879805	9:5879615-5879805	ENSG00000223621
chr9	5884295	5884465	9:5884295-5884465	-
chr9	5886235	5886385	9:5886235-5886385	ENSG00000120215
chr9	5887335	5887485	9:5887335-5887485	ENSG00000120215
chr9	5892535	5892705	9:5892535-5892705	ENSG00000120215
chr9	5892854	5893004	9:5892854-5893004	ENSG00000120215
chr9	5894015	5894188	9:5894015-5894188	ENSG00000120215
chr9	5922306	5922456	9:5922306-5922456	-
chr9	5949215	5949365	9:5949215-5949365	-
chr9	5953855	5954014	9:5953855-5954014	-
chr9	5976775	5976925	9:5976775-5976925	-
chr9	5983163	5983313	9:5983163-5983313	-
chr9	6006995	6007145	9:6006995-6007145	ENSG00000183354,ENSG00000263575,ENSG00000137040
chr9	6007335	6007485	9:6007335-6007485	ENSG00000183354,ENSG00000263575
chr9	6007495	6007645	9:6007495-6007645	ENSG00000183354,ENSG00000263575
chr9	6007955	6008105	9:6007955-6008105	ENSG00000183354,ENSG00000263575,ENSG00000137040
chr9	6008495	6008665	9:6008495-6008665	ENSG00000183354,ENSG00000263575,ENSG00000137040
chr9	6014815	6014965	9:6014815-6014965	ENSG00000183354,ENSG00000263575,ENSG00000137040
chr9	6015262	6015412	9:6015262-6015412	ENSG00000137040
chr9	6015595	6015745	9:6015595-6015745	ENSG00000183354,ENSG00000263575,ENSG00000137040
chr9	6024215	6024385	9:6024215-6024385	ENSG00000137040
chr9	6029715	6029905	9:6029715-6029905	-
chr9	6035028	6035178	9:6035028-6035178	-
chr9	6049909	6050059	9:6049909-6050059	ENSG00000228739
chr9	6054615	6054765	9:6054615-6054765	ENSG00000228739,ENSG00000170777
chr9	6055335	6055485	9:6055335-6055485	ENSG00000228739,ENSG00000170777
chr9	6080375	6080525	9:6080375-6080525	ENSG00000170777
chr9	6083189	6083339	9:6083189-6083339	-
chr9	6106855	6107049	9:6106855-6107049	-
chr9	6107115	6107285	9:6107115-6107285	-
chr9	6184815	6185005	9:6184815-6185005	ENSG00000237274
chr9	6197495	6197645	9:6197495-6197645	ENSG00000237274
chr9	6198375	6198565	9:6198375-6198565	ENSG00000237274
chr9	6215695	6215845	9:6215695-6215845	ENSG00000137033
chr9	6229795	6229965	9:6229795-6229965	ENSG00000137033
chr9	6230135	6230285	9:6230135-6230285	ENSG00000137033
chr9	6236972	6237122	9:6236972-6237122	ENSG00000137033
chr9	6239095	6239425	9:6239095-6239425	ENSG00000137033
chr9	6243895	6244065	9:6243895-6244065	ENSG00000137033
chr9	6248335	6248485	9:6248335-6248485	ENSG00000137033
chr9	6268955	6269105	9:6268955-6269105	ENSG00000228132,ENSG00000233846
chr9	6269177	6269327	9:6269177-6269327	ENSG00000228132,ENSG00000233846
chr9	6272255	6272425	9:6272255-6272425	ENSG00000228132,ENSG00000233846
chr9	6302535	6302685	9:6302535-6302685	ENSG00000170777
chr9	6306055	6306205	9:6306055-6306205	ENSG00000237274,ENSG00000170777
chr9	6354235	6354385	9:6354235-6354385	ENSG00000170777,ENSG00000178445,ENSG00000264530,ENSG00000237158
chr9	6355823	6355985	9:6355823-6355985	-
chr9	6383962	6384112	9:6383962-6384112	-
chr9	6408480	6408630	9:6408480-6408630	ENSG00000147854
chr9	6412226	6412376	9:6412226-6412376	-
chr9	6412535	6412685	9:6412535-6412685	ENSG00000147854
chr9	6413075	6413225	9:6413075-6413225	ENSG00000170777,ENSG00000147854,ENSG00000233367,ENSG00000264530,ENSG00000237158
chr9	6413595	6413745	9:6413595-6413745	ENSG00000147854
chr9	6413855	6414025	9:6413855-6414025	ENSG00000147854
chr9	6414335	6414525	9:6414335-6414525	ENSG00000147854
chr9	6414535	6414685	9:6414535-6414685	-
chr9	6449775	6449945	9:6449775-6449945	ENSG00000233367
chr9	6466704	6466854	9:6466704-6466854	-
chr9	6480070	6480220	9:6480070-6480220	-
chr9	6484328	6484478	9:6484328-6484478	-
chr9	6495550	6495700	9:6495550-6495700	-
chr9	6502366	6502645	9:6502366-6502645	-
chr9	6530595	6530745	9:6530595-6530745	ENSG00000178445,ENSG00000264530
chr9	6566535	6566694	9:6566535-6566694	ENSG00000178445,ENSG00000237158
chr9	6567135	6567286	9:6567135-6567286	ENSG00000178445,ENSG00000237158
chr9	6568255	6568405	9:6568255-6568405	ENSG00000178445,ENSG00000264530,ENSG00000237158
chr9	6585255	6585405	9:6585255-6585405	ENSG00000178445
chr9	6590915	6591105	9:6590915-6591105	ENSG00000178445
chr9	6594655	6594805	9:6594655-6594805	ENSG00000178445
chr9	6601275	6601425	9:6601275-6601425	ENSG00000178445
chr9	6628855	6629005	9:6628855-6629005	ENSG00000178445,ENSG00000206147
chr9	6632655	6632825	9:6632655-6632825	ENSG00000206147
chr9	6640394	6640545	9:6640394-6640545	ENSG00000178445,ENSG00000206147,ENSG00000236924
chr9	6645052	6645265	9:6645052-6645265	ENSG00000178445,ENSG00000236924
chr9	6645335	6645489	9:6645335-6645489	ENSG00000178445,ENSG00000236924
chr9	6645715	6645865	9:6645715-6645865	ENSG00000178445,ENSG00000206147,ENSG00000236924
chr9	6646395	6646545	9:6646395-6646545	ENSG00000178445,ENSG00000236924
chr9	6664675	6664885	9:6664675-6664885	ENSG00000266863,ENSG00000229057,ENSG00000231381
chr9	6664955	6665125	9:6664955-6665125	ENSG00000266863,ENSG00000229057,ENSG00000231381
chr9	6665769	6665919	9:6665769-6665919	ENSG00000266863,ENSG00000229057,ENSG00000231381
chr9	6667775	6667932	9:6667775-6667932	ENSG00000266863,ENSG00000229057,ENSG00000231381
chr9	6680895	6681045	9:6680895-6681045	ENSG00000229611,ENSG00000232946,ENSG00000231381
chr9	6681255	6681425	9:6681255-6681425	ENSG00000256968,ENSG00000231108,ENSG00000107077,ENSG00000225489,ENSG00000229611,ENSG00000232946,ENSG00000170777,ENSG00000178445,ENSG00000264530,ENSG00000236924,ENSG00000266863,ENSG00000229057,ENSG00000231381
chr9	6681635	6681785	9:6681635-6681785	ENSG00000231108,ENSG00000225489,ENSG00000229611,ENSG00000232946,ENSG00000231381
chr9	6682262	6682412	9:6682262-6682412	-
chr9	6683455	6683625	9:6683455-6683625	ENSG00000232946
chr9	6686515	6686665	9:6686515-6686665	-
chr9	6703626	6703776	9:6703626-6703776	ENSG00000229611
chr9	6704215	6704365	9:6704215-6704365	ENSG00000225489,ENSG00000229611
chr9	6715775	6715925	9:6715775-6715925	ENSG00000225489
chr9	6716055	6716225	9:6716055-6716225	ENSG00000225489
chr9	6716355	6716505	9:6716355-6716505	ENSG00000225489
chr9	6739355	6739525	9:6739355-6739525	ENSG00000256968,ENSG00000231108
chr9	6757095	6757245	9:6757095-6757245	ENSG00000256968,ENSG00000107077
chr9	6757275	6757425	9:6757275-6757425	ENSG00000256968,ENSG00000231108,ENSG00000107077
chr9	6757575	6757725	9:6757575-6757725	ENSG00000256968,ENSG00000231108,ENSG00000107077
chr9	6757895	6758045	9:6757895-6758045	ENSG00000256968,ENSG00000231108,ENSG00000107077,ENSG00000225489,ENSG00000229611
chr9	6758335	6758485	9:6758335-6758485	ENSG00000256968,ENSG00000107077
chr9	6758495	6758645	9:6758495-6758645	ENSG00000256968,ENSG00000107077
chr9	6758895	6759085	9:6758895-6759085	ENSG00000256968,ENSG00000107077
chr9	6759235	6759425	9:6759235-6759425	ENSG00000256968,ENSG00000107077
chr9	6777297	6777447	9:6777297-6777447	-
chr9	6779475	6779665	9:6779475-6779665	-
chr9	6779955	6780125	9:6779955-6780125	-
chr9	6780816	6780966	9:6780816-6780966	-
chr9	6781594	6781744	9:6781594-6781744	-
chr9	6785787	6785937	9:6785787-6785937	-
chr9	6787875	6788065	9:6787875-6788065	-
chr9	6788215	6788405	9:6788215-6788405	-
chr9	6788723	6789023	9:6788723-6789023	-
chr9	6790815	6790965	9:6790815-6790965	-
chr9	6827475	6827625	9:6827475-6827625	ENSG00000230581
chr9	6829135	6829285	9:6829135-6829285	ENSG00000230581
chr9	6829628	6829778	9:6829628-6829778	ENSG00000230581
chr9	6845955	6846125	9:6845955-6846125	ENSG00000230581
chr9	6852355	6852506	9:6852355-6852506	-
chr9	6869168	6869318	9:6869168-6869318	-
chr9	6878070	6878220	9:6878070-6878220	-
chr9	6896709	6896859	9:6896709-6896859	ENSG00000224972
chr9	6897915	6898105	9:6897915-6898105	ENSG00000224972
chr9	6899435	6899585	9:6899435-6899585	ENSG00000224972
chr9	6901175	6901325	9:6901175-6901325	ENSG00000224972
chr9	6907895	6908065	9:6907895-6908065	ENSG00000224972
chr9	6910119	6910269	9:6910119-6910269	-
chr9	6925096	6925285	9:6925096-6925285	-
chr9	6925935	6926105	9:6925935-6926105	-
chr9	6926576	6926726	9:6926576-6926726	-
chr9	6930955	6931105	9:6930955-6931105	-
chr9	6931995	6932165	9:6931995-6932165	ENSG00000107077
chr9	6938555	6938705	9:6938555-6938705	-
chr9	6955615	6955765	9:6955615-6955765	-
chr9	6959375	6959553	9:6959375-6959553	-
chr9	6968395	6968545	9:6968395-6968545	-
chr9	6973879	6974029	9:6973879-6974029	-
chr9	6986455	6986605	9:6986455-6986605	-
chr9	6996588	6996738	9:6996588-6996738	-
chr9	7008433	7008645	9:7008433-7008645	-
chr9	7052715	7052865	9:7052715-7052865	ENSG00000107077
chr9	7094150	7094311	9:7094150-7094311	-
chr9	7103865	7104015	9:7103865-7104015	-
chr9	7118795	7118945	9:7118795-7118945	-
chr9	7146706	7146856	9:7146706-7146856	-
chr9	7175023	7175173	9:7175023-7175173	ENSG00000285688
chr9	7177455	7177605	9:7177455-7177605	ENSG00000285688
chr9	7185755	7185925	9:7185755-7185925	ENSG00000285688
chr9	7186325	7186475	9:7186325-7186475	ENSG00000285688
chr9	7224115	7224265	9:7224115-7224265	-
chr9	7229673	7229823	9:7229673-7229823	-
chr9	7234235	7234405	9:7234235-7234405	-
chr9	7236412	7236562	9:7236412-7236562	-
chr9	7236707	7236857	9:7236707-7236857	-
chr9	7264117	7264325	9:7264117-7264325	-
chr9	7266935	7267183	9:7266935-7267183	-
chr9	7267335	7267505	9:7267335-7267505	ENSG00000288042
chr9	7273715	7273865	9:7273715-7273865	ENSG00000288042
chr9	7315875	7316045	9:7315875-7316045	ENSG00000288042
chr9	7316215	7316425	9:7316215-7316425	ENSG00000288042
chr9	7320235	7320385	9:7320235-7320385	ENSG00000230207,ENSG00000288042
chr9	7328370	7328520	9:7328370-7328520	ENSG00000288042
chr9	7328635	7328805	9:7328635-7328805	ENSG00000288042
chr9	7336795	7336965	9:7336795-7336965	ENSG00000288042
chr9	7342335	7342536	9:7342335-7342536	-
chr9	7364195	7364365	9:7364195-7364365	-
chr9	7368455	7368625	9:7368455-7368625	-
chr9	7370515	7370665	9:7370515-7370665	-
chr9	7371155	7371305	9:7371155-7371305	-
chr9	7387975	7388125	9:7387975-7388125	-
chr9	7402155	7402305	9:7402155-7402305	ENSG00000230207
chr9	7489173	7489465	9:7489173-7489465	ENSG00000230207
chr9	7520444	7520594	9:7520444-7520594	ENSG00000230207
chr9	7536455	7536605	9:7536455-7536605	ENSG00000230207
chr9	7542215	7542365	9:7542215-7542365	-
chr9	7549327	7549485	9:7549327-7549485	-
chr9	7570235	7570385	9:7570235-7570385	ENSG00000178654
chr9	7592715	7592868	9:7592715-7592868	ENSG00000178654
chr9	7608575	7608751	9:7608575-7608751	ENSG00000178654
chr9	7626773	7626923	9:7626773-7626923	-
chr9	7640335	7640545	9:7640335-7640545	-
chr9	7656729	7656879	9:7656729-7656879	-
chr9	7657935	7658085	9:7657935-7658085	-
chr9	7683475	7683725	9:7683475-7683725	-
chr9	7689475	7689665	9:7689475-7689665	-
chr9	7726595	7726745	9:7726595-7726745	-
chr9	7726935	7727085	9:7726935-7727085	-
chr9	7760035	7760185	9:7760035-7760185	-
chr9	7780350	7780505	9:7780350-7780505	ENSG00000273056
chr9	7798955	7799105	9:7798955-7799105	ENSG00000137038,ENSG00000273056
chr9	7799315	7799505	9:7799315-7799505	ENSG00000137038,ENSG00000273056
chr9	7799755	7799905	9:7799755-7799905	ENSG00000137038,ENSG00000273056
chr9	7811775	7811925	9:7811775-7811925	-
chr9	7828486	7828636	9:7828486-7828636	-
chr9	7829533	7829683	9:7829533-7829683	-
chr9	7844395	7844559	9:7844395-7844559	-
chr9	7846932	7847082	9:7846932-7847082	-
chr9	7860092	7860242	9:7860092-7860242	-
chr9	7880034	7880184	9:7880034-7880184	ENSG00000137038
chr9	7891913	7892106	9:7891913-7892106	ENSG00000137038
chr9	7901655	7901805	9:7901655-7901805	-
chr9	7910575	7910725	9:7910575-7910725	-
chr9	7935447	7935597	9:7935447-7935597	ENSG00000226376
chr9	7935755	7935945	9:7935755-7935945	ENSG00000226376
chr9	7963175	7963325	9:7963175-7963325	ENSG00000231902
chr9	7968015	7968185	9:7968015-7968185	ENSG00000231902
chr9	7974649	7974807	9:7974649-7974807	ENSG00000231902
chr9	8013115	8013265	9:8013115-8013265	-
chr9	8027540	8027840	9:8027540-8027840	-
chr9	8036887	8037037	9:8036887-8037037	-
chr9	8085050	8085200	9:8085050-8085200	-
chr9	8111918	8112068	9:8111918-8112068	-
chr9	8115675	8115825	9:8115675-8115825	-
chr9	8118255	8118405	9:8118255-8118405	-
chr9	8118635	8118785	9:8118635-8118785	-
chr9	8169055	8169205	9:8169055-8169205	-
chr9	8188795	8188965	9:8188795-8188965	-
chr9	8222190	8222340	9:8222190-8222340	-
chr9	8241295	8241445	9:8241295-8241445	-
chr9	8260935	8261085	9:8260935-8261085	-
chr9	8263115	8263265	9:8263115-8263265	-
chr9	8270368	8270525	9:8270368-8270525	-
chr9	8287595	8287765	9:8287595-8287765	-
chr9	8288036	8288204	9:8288036-8288204	-
chr9	8329695	8329845	9:8329695-8329845	-
chr9	8330035	8330285	9:8330035-8330285	-
chr9	8332337	8332487	9:8332337-8332487	-
chr9	8338235	8338385	9:8338235-8338385	-
chr9	8338575	8338725	9:8338575-8338725	-
chr9	8349455	8349605	9:8349455-8349605	-
chr9	8365155	8365325	9:8365155-8365325	-
chr9	8374475	8374645	9:8374475-8374645	-
chr9	8382371	8382521	9:8382371-8382521	-
chr9	8394472	8394627	9:8394472-8394627	-
chr9	8430998	8431148	9:8430998-8431148	-
chr9	8458608	8458765	9:8458608-8458765	-
chr9	8477555	8477725	9:8477555-8477725	ENSG00000153707
chr9	8486215	8486385	9:8486215-8486385	ENSG00000153707
chr9	8521215	8521365	9:8521215-8521365	-
chr9	8556235	8556385	9:8556235-8556385	-
chr9	8558295	8558445	9:8558295-8558445	-
chr9	8560635	8560785	9:8560635-8560785	ENSG00000235389
chr9	8570895	8571065	9:8570895-8571065	-
chr9	8601415	8601565	9:8601415-8601565	-
chr9	8604235	8604385	9:8604235-8604385	-
chr9	8628435	8628625	9:8628435-8628625	ENSG00000153707
chr9	8652407	8652557	9:8652407-8652557	ENSG00000235389
chr9	8660495	8660685	9:8660495-8660685	ENSG00000235389
chr9	8679635	8679785	9:8679635-8679785	ENSG00000235389
chr9	8718455	8718605	9:8718455-8718605	ENSG00000212695,ENSG00000235389
chr9	8725775	8725925	9:8725775-8725925	ENSG00000235389,ENSG00000153707
chr9	8733635	8733785	9:8733635-8733785	ENSG00000153707
chr9	8734881	8735070	9:8734881-8735070	ENSG00000153707
chr9	8750743	8750965	9:8750743-8750965	ENSG00000235389
chr9	8752119	8752269	9:8752119-8752269	ENSG00000235389
chr9	8762775	8762945	9:8762775-8762945	ENSG00000235389
chr9	8784935	8785085	9:8784935-8785085	ENSG00000239102
chr9	8802355	8802505	9:8802355-8802505	ENSG00000239102
chr9	8804695	8804865	9:8804695-8804865	ENSG00000239102
chr9	8816436	8816586	9:8816436-8816586	-
chr9	8822755	8822905	9:8822755-8822905	ENSG00000235389
chr9	8823355	8823505	9:8823355-8823505	-
chr9	8833064	8833214	9:8833064-8833214	-
chr9	8855135	8855285	9:8855135-8855285	ENSG00000225706,ENSG00000153707
chr9	8857035	8857185	9:8857035-8857185	ENSG00000225706,ENSG00000153707
chr9	8857535	8857785	9:8857535-8857785	ENSG00000225706,ENSG00000153707
chr9	8857915	8858085	9:8857915-8858085	ENSG00000225706,ENSG00000153707
chr9	8858275	8858485	9:8858275-8858485	ENSG00000225706
chr9	8858535	8858785	9:8858535-8858785	ENSG00000225706
chr9	8858835	8858985	9:8858835-8858985	ENSG00000225706
chr9	8861055	8861205	9:8861055-8861205	ENSG00000225706,ENSG00000153707
chr9	8864285	8864435	9:8864285-8864435	ENSG00000225706
chr9	8883415	8883585	9:8883415-8883585	ENSG00000234021
chr9	8888695	8888865	9:8888695-8888865	ENSG00000234021
chr9	8895855	8896005	9:8895855-8896005	ENSG00000234021,ENSG00000235389
chr9	8961375	8961525	9:8961375-8961525	ENSG00000234021
chr9	8980795	8980945	9:8980795-8980945	ENSG00000234021
chr9	9003228	9003445	9:9003228-9003445	ENSG00000234021
chr9	9004960	9005110	9:9004960-9005110	-
chr9	9016675	9016845	9:9016675-9016845	ENSG00000234021
chr9	9050015	9050165	9:9050015-9050165	-
chr9	9061712	9061914	9:9061712-9061914	-
chr9	9091515	9091665	9:9091515-9091665	ENSG00000212829
chr9	9108515	9108665	9:9108515-9108665	ENSG00000212829
chr9	9108675	9108825	9:9108675-9108825	ENSG00000212829
chr9	9112375	9112525	9:9112375-9112525	-
chr9	9117998	9118148	9:9117998-9118148	-
chr9	9183203	9183353	9:9183203-9183353	-
chr9	9215015	9215165	9:9215015-9215165	-
chr9	9232171	9232321	9:9232171-9232321	-
chr9	9278599	9278749	9:9278599-9278749	-
chr9	9299296	9299446	9:9299296-9299446	-
chr9	9341335	9341485	9:9341335-9341485	ENSG00000265735
chr9	9352995	9353165	9:9352995-9353165	ENSG00000265735
chr9	9374646	9374796	9:9374646-9374796	ENSG00000265735
chr9	9390035	9390185	9:9390035-9390185	ENSG00000265735
chr9	9498215	9498365	9:9498215-9498365	ENSG00000265735
chr9	9558195	9558345	9:9558195-9558345	ENSG00000265735
chr9	9606615	9606785	9:9606615-9606785	-
chr9	9609933	9610083	9:9609933-9610083	-
chr9	9615225	9615375	9:9615225-9615375	-
chr9	9718540	9718690	9:9718540-9718690	-
chr9	9752815	9753005	9:9752815-9753005	-
chr9	9754295	9754485	9:9754295-9754485	-
chr9	9760015	9760186	9:9760015-9760186	-
chr9	9778601	9778751	9:9778601-9778751	-
chr9	9790335	9790505	9:9790335-9790505	ENSG00000230920
chr9	9791756	9791925	9:9791756-9791925	ENSG00000230920
chr9	9806728	9806878	9:9806728-9806878	ENSG00000230920
chr9	9807048	9807198	9:9807048-9807198	ENSG00000230920
chr9	9856218	9856368	9:9856218-9856368	-
chr9	9897111	9897261	9:9897111-9897261	-
chr9	9912550	9912713	9:9912550-9912713	-
chr9	9913435	9913585	9:9913435-9913585	-
chr9	9913735	9913885	9:9913735-9913885	-
chr9	9942915	9943065	9:9942915-9943065	-
chr9	9949455	9949645	9:9949455-9949645	-
chr9	9969846	9969996	9:9969846-9969996	-
chr9	9973114	9973325	9:9973114-9973325	-
chr9	9998569	9998719	9:9998569-9998719	-
chr9	10041775	10041925	9:10041775-10041925	-
chr9	10045715	10045885	9:10045715-10045885	-
chr9	10059215	10059365	9:10059215-10059365	-
chr9	10060435	10060585	9:10060435-10060585	ENSG00000234146
chr9	10062715	10062905	9:10062715-10062905	-
chr9	10079152	10079302	9:10079152-10079302	-
chr9	10112935	10113085	9:10112935-10113085	-
chr9	10146648	10146805	9:10146648-10146805	-
chr9	10176619	10176769	9:10176619-10176769	-
chr9	10178055	10178205	9:10178055-10178205	-
chr9	10232475	10232639	9:10232475-10232639	-
chr9	10250322	10250485	9:10250322-10250485	-
chr9	10251595	10251765	9:10251595-10251765	-
chr9	10252315	10252465	9:10252315-10252465	-
chr9	10254737	10254887	9:10254737-10254887	-
chr9	10255881	10256031	9:10255881-10256031	-
chr9	10265315	10265485	9:10265315-10265485	-
chr9	10268875	10269045	9:10268875-10269045	-
chr9	10300757	10300907	9:10300757-10300907	-
chr9	10333236	10333386	9:10333236-10333386	-
chr9	10366295	10366465	9:10366295-10366465	ENSG00000234146
chr9	10479335	10479485	9:10479335-10479485	-
chr9	10534995	10535145	9:10534995-10535145	ENSG00000234360
chr9	10537866	10538016	9:10537866-10538016	ENSG00000234360
chr9	10562715	10562865	9:10562715-10562865	ENSG00000232035
chr9	10563095	10563245	9:10563095-10563245	ENSG00000232035
chr9	10566981	10567147	9:10566981-10567147	ENSG00000232035
chr9	10612975	10613125	9:10612975-10613125	ENSG00000232035,ENSG00000226717,ENSG00000153707
chr9	10613595	10613807	9:10613595-10613807	ENSG00000232035,ENSG00000226717,ENSG00000153707
chr9	10623690	10623840	9:10623690-10623840	ENSG00000232035
chr9	10697159	10697340	9:10697159-10697340	ENSG00000227138,ENSG00000232035
chr9	10700312	10700462	9:10700312-10700462	-
chr9	10704835	10705015	9:10704835-10705015	ENSG00000227138,ENSG00000232035
chr9	10710775	10710925	9:10710775-10710925	ENSG00000227138
chr9	10790255	10790405	9:10790255-10790405	ENSG00000230589,ENSG00000227138
chr9	10790555	10790705	9:10790555-10790705	ENSG00000230589,ENSG00000227138
chr9	10855975	10856125	9:10855975-10856125	ENSG00000234146,ENSG00000270372,ENSG00000230589,ENSG00000227138
chr9	10858937	10859087	9:10858937-10859087	ENSG00000230589
chr9	10876432	10876582	9:10876432-10876582	ENSG00000234146,ENSG00000270372,ENSG00000230589
chr9	10929105	10929255	9:10929105-10929255	ENSG00000270372
chr9	10958015	10958165	9:10958015-10958165	ENSG00000234146,ENSG00000270372
chr9	10973145	10973295	9:10973145-10973295	ENSG00000234146,ENSG00000270372
chr9	11063395	11063545	9:11063395-11063545	ENSG00000234146
chr9	11135935	11136145	9:11135935-11136145	ENSG00000234146
chr9	11202572	11202722	9:11202572-11202722	-
chr9	11254455	11254605	9:11254455-11254605	-
chr9	11257715	11257865	9:11257715-11257865	-
chr9	11258135	11258285	9:11258135-11258285	ENSG00000230365
chr9	11260264	11260414	9:11260264-11260414	ENSG00000230365
chr9	11269175	11269325	9:11269175-11269325	ENSG00000230365
chr9	11275169	11275319	9:11275169-11275319	ENSG00000230365
chr9	11275395	11275565	9:11275395-11275565	ENSG00000230365
chr9	11312781	11312931	9:11312781-11312931	ENSG00000286474
chr9	11313095	11313265	9:11313095-11313265	ENSG00000286474
chr9	11319595	11319765	9:11319595-11319765	ENSG00000286474
chr9	11386395	11386565	9:11386395-11386565	-
chr9	11386815	11386965	9:11386815-11386965	-
chr9	11413215	11413365	9:11413215-11413365	-
chr9	11413535	11413685	9:11413535-11413685	-
chr9	11415153	11415453	9:11415153-11415453	-
chr9	11417902	11418052	9:11417902-11418052	-
chr9	11424629	11424779	9:11424629-11424779	-
chr9	11457935	11458085	9:11457935-11458085	-
chr9	11458195	11458345	9:11458195-11458345	-
chr9	11458495	11458665	9:11458495-11458665	-
chr9	11471352	11471502	9:11471352-11471502	-
chr9	11472433	11472583	9:11472433-11472583	-
chr9	11494975	11495125	9:11494975-11495125	-
chr9	11500934	11501084	9:11500934-11501084	-
chr9	11596021	11596171	9:11596021-11596171	-
chr9	11618335	11618485	9:11618335-11618485	ENSG00000285784,ENSG00000275130
chr9	11618554	11618704	9:11618554-11618704	ENSG00000285784,ENSG00000275130
chr9	11618835	11618985	9:11618835-11618985	ENSG00000285784,ENSG00000275130
chr9	11623921	11624071	9:11623921-11624071	ENSG00000285784,ENSG00000275130
chr9	11633354	11633504	9:11633354-11633504	-
chr9	11686853	11687003	9:11686853-11687003	-
chr9	11726335	11726485	9:11726335-11726485	-
chr9	11743475	11743625	9:11743475-11743625	-
chr9	11826438	11826588	9:11826438-11826588	-
chr9	11835195	11835345	9:11835195-11835345	-
chr9	11869205	11869355	9:11869205-11869355	-
chr9	11893418	11893625	9:11893418-11893625	-
chr9	11934075	11934245	9:11934075-11934245	-
chr9	11935475	11935625	9:11935475-11935625	-
chr9	11946655	11946818	9:11946655-11946818	-
chr9	11962425	11962575	9:11962425-11962575	-
chr9	11968735	11968905	9:11968735-11968905	-
chr9	11996402	11996552	9:11996402-11996552	-
chr9	12019935	12020085	9:12019935-12020085	-
chr9	12028615	12028765	9:12028615-12028765	-
chr9	12054235	12054425	9:12054235-12054425	ENSG00000224935
chr9	12060939	12061089	9:12060939-12061089	-
chr9	12064443	12064593	9:12064443-12064593	-
chr9	12091924	12092074	9:12091924-12092074	-
chr9	12094155	12094325	9:12094155-12094325	ENSG00000224935
chr9	12098490	12098640	9:12098490-12098640	-
chr9	12136835	12136990	9:12136835-12136990	ENSG00000224935
chr9	12169939	12170110	9:12169939-12170110	ENSG00000224935
chr9	12170615	12170765	9:12170615-12170765	ENSG00000224935
chr9	12200615	12200825	9:12200615-12200825	ENSG00000224935
chr9	12213003	12213153	9:12213003-12213153	-
chr9	12235330	12235480	9:12235330-12235480	-
chr9	12272835	12273105	9:12272835-12273105	ENSG00000222581,ENSG00000231491
chr9	12274755	12274905	9:12274755-12274905	ENSG00000222581,ENSG00000231491
chr9	12288055	12288205	9:12288055-12288205	ENSG00000222581,ENSG00000231491
chr9	12292295	12292445	9:12292295-12292445	ENSG00000222581,ENSG00000231491
chr9	12329475	12329625	9:12329475-12329625	ENSG00000222581,ENSG00000231491,ENSG00000224935
chr9	12414610	12414765	9:12414610-12414765	-
chr9	12423704	12423854	9:12423704-12423854	-
chr9	12426335	12426485	9:12426335-12426485	-
chr9	12463766	12463916	9:12463766-12463916	-
chr9	12465030	12465185	9:12465030-12465185	-
chr9	12503795	12503945	9:12503795-12503945	-
chr9	12514975	12515167	9:12514975-12515167	-
chr9	12516235	12516385	9:12516235-12516385	-
chr9	12516515	12516845	9:12516515-12516845	-
chr9	12554735	12554905	9:12554735-12554905	-
chr9	12604215	12604385	9:12604215-12604385	-
chr9	12605316	12605466	9:12605316-12605466	-
chr9	12605488	12605638	9:12605488-12605638	-
chr9	12614635	12614785	9:12614635-12614785	-
chr9	12640115	12640285	9:12640115-12640285	-
chr9	12698455	12698605	9:12698455-12698605	ENSG00000107165
chr9	12699095	12699299	9:12699095-12699299	ENSG00000107165
chr9	12699655	12699827	9:12699655-12699827	ENSG00000107165
chr9	12701313	12701463	9:12701313-12701463	ENSG00000107165
chr9	12702255	12702405	9:12702255-12702405	ENSG00000107165
chr9	12708635	12708808	9:12708635-12708808	ENSG00000107165
chr9	12718736	12718906	9:12718736-12718906	-
chr9	12719536	12719706	9:12719536-12719706	-
chr9	12723776	12723926	9:12723776-12723926	-
chr9	12739072	12739226	9:12739072-12739226	-
chr9	12740956	12741126	9:12740956-12741126	-
chr9	12748116	12748266	9:12748116-12748266	-
chr9	12759797	12760097	9:12759797-12760097	ENSG00000235448
chr9	12774876	12775026	9:12774876-12775026	ENSG00000153714,ENSG00000243115
chr9	12775135	12775285	9:12775135-12775285	ENSG00000153714
chr9	12775502	12775652	9:12775502-12775652	ENSG00000153714
chr9	12776156	12776346	9:12776156-12776346	ENSG00000153714,ENSG00000243115
chr9	12776416	12776586	9:12776416-12776586	ENSG00000153714,ENSG00000243115
chr9	12776766	12776966	9:12776766-12776966	ENSG00000153714
chr9	12784576	12784746	9:12784576-12784746	ENSG00000153714,ENSG00000243115
chr9	12785016	12785166	9:12785016-12785166	-
chr9	12785316	12785466	9:12785316-12785466	-
chr9	12785616	12785766	9:12785616-12785766	-
chr9	12794218	12794368	9:12794218-12794368	-
chr9	12794616	12794769	9:12794616-12794769	-
chr9	12814536	12814706	9:12814536-12814706	ENSG00000235448
chr9	12814843	12814993	9:12814843-12814993	ENSG00000235448
chr9	12817816	12817986	9:12817816-12817986	ENSG00000235448
chr9	12818516	12818706	9:12818516-12818706	ENSG00000235448
chr9	12843876	12844026	9:12843876-12844026	-
chr9	12847687	12847888	9:12847687-12847888	-
chr9	12853155	12853305	9:12853155-12853305	-
chr9	12854381	12854531	9:12854381-12854531	-
chr9	12862760	12862910	9:12862760-12862910	-
chr9	12878438	12878588	9:12878438-12878588	ENSG00000222658
chr9	12880660	12881110	9:12880660-12881110	ENSG00000222658
chr9	12884856	12885026	9:12884856-12885026	ENSG00000222658
chr9	12923796	12923966	9:12923796-12923966	-
chr9	12956409	12956566	9:12956409-12956566	-
chr9	12968196	12968366	9:12968196-12968366	ENSG00000234586,ENSG00000214121
chr9	12972696	12972866	9:12972696-12972866	ENSG00000214121
chr9	12972956	12973206	9:12972956-12973206	ENSG00000214121
chr9	12973336	12973493	9:12973336-12973493	ENSG00000214121
chr9	12984671	12984821	9:12984671-12984821	-
chr9	13002914	13003064	9:13002914-13003064	ENSG00000234586
chr9	13034296	13034446	9:13034296-13034446	ENSG00000234586,ENSG00000285637
chr9	13049342	13049492	9:13049342-13049492	-
chr9	13084096	13084286	9:13084096-13084286	-
chr9	13088856	13089006	9:13088856-13089006	ENSG00000234586
chr9	13089256	13089406	9:13089256-13089406	-
chr9	13111106	13111256	9:13111106-13111256	-
chr9	13127256	13127406	9:13127256-13127406	ENSG00000107186
chr9	13131495	13131645	9:13131495-13131645	-
chr9	13138276	13138426	9:13138276-13138426	ENSG00000107186
chr9	13139716	13139866	9:13139716-13139866	ENSG00000107186
chr9	13144249	13144406	9:13144249-13144406	ENSG00000107186
chr9	13144536	13144686	9:13144536-13144686	ENSG00000107186
chr9	13171376	13171526	9:13171376-13171526	ENSG00000107186
chr9	13175836	13175986	9:13175836-13175986	ENSG00000107186
chr9	13181729	13182066	9:13181729-13182066	-
chr9	13203234	13203406	9:13203234-13203406	-
chr9	13205956	13206106	9:13205956-13206106	-
chr9	13210436	13210608	9:13210436-13210608	-
chr9	13213479	13213629	9:13213479-13213629	-
chr9	13240916	13241066	9:13240916-13241066	-
chr9	13267836	13267986	9:13267836-13267986	-
chr9	13275009	13275159	9:13275009-13275159	ENSG00000234740,ENSG00000107186
chr9	13278396	13278586	9:13278396-13278586	ENSG00000234740,ENSG00000107186
chr9	13278796	13278986	9:13278796-13278986	ENSG00000234740,ENSG00000107186
chr9	13279396	13279546	9:13279396-13279546	ENSG00000234740,ENSG00000107186
chr9	13279556	13279706	9:13279556-13279706	ENSG00000234740,ENSG00000107186
chr9	13280036	13280186	9:13280036-13280186	ENSG00000234740
chr9	13284250	13284400	9:13284250-13284400	ENSG00000234740
chr9	13323268	13323418	9:13323268-13323418	ENSG00000223672
chr9	13351896	13352046	9:13351896-13352046	ENSG00000223672
chr9	13354972	13355122	9:13354972-13355122	-
chr9	13358276	13358426	9:13358276-13358426	-
chr9	13364676	13364886	9:13364676-13364886	-
chr9	13387156	13387346	9:13387156-13387346	ENSG00000226197
chr9	13410667	13410817	9:13410667-13410817	-
chr9	13424316	13424466	9:13424316-13424466	-
chr9	13427656	13427806	9:13427656-13427806	ENSG00000270547,ENSG00000226197
chr9	13431161	13431311	9:13431161-13431311	ENSG00000270547,ENSG00000226197
chr9	13443516	13443666	9:13443516-13443666	ENSG00000226197
chr9	13443767	13443917	9:13443767-13443917	ENSG00000226197
chr9	13485112	13485286	9:13485112-13485286	ENSG00000270547
chr9	13492082	13492232	9:13492082-13492232	ENSG00000270547
chr9	13513396	13513546	9:13513396-13513546	-
chr9	13513729	13513886	9:13513729-13513886	-
chr9	13514136	13514286	9:13514136-13514286	-
chr9	13529796	13529966	9:13529796-13529966	-
chr9	13568936	13569086	9:13568936-13569086	-
chr9	13570172	13570322	9:13570172-13570322	-
chr9	13586876	13587026	9:13586876-13587026	-
chr9	13587758	13587908	9:13587758-13587908	-
chr9	13588356	13588506	9:13588356-13588506	-
chr9	13603996	13604146	9:13603996-13604146	-
chr9	13606733	13606883	9:13606733-13606883	-
chr9	13607636	13607786	9:13607636-13607786	-
chr9	13608216	13608366	9:13608216-13608366	-
chr9	13627396	13627546	9:13627396-13627546	-
chr9	13689116	13689267	9:13689116-13689267	-
chr9	13705459	13705626	9:13705459-13705626	ENSG00000288556
chr9	13706076	13706226	9:13706076-13706226	ENSG00000288556
chr9	13719516	13719666	9:13719516-13719666	ENSG00000288556
chr9	13720051	13720286	9:13720051-13720286	ENSG00000288556
chr9	13720423	13720573	9:13720423-13720573	ENSG00000288556
chr9	13729196	13729346	9:13729196-13729346	ENSG00000288556
chr9	13778627	13778777	9:13778627-13778777	-
chr9	13787376	13787526	9:13787376-13787526	-
chr9	13787696	13787846	9:13787696-13787846	ENSG00000288556
chr9	13791936	13792106	9:13791936-13792106	ENSG00000288556
chr9	13805270	13805420	9:13805270-13805420	-
chr9	13805656	13805826	9:13805656-13805826	-
chr9	13823151	13823301	9:13823151-13823301	-
chr9	13841856	13842006	9:13841856-13842006	-
chr9	13861054	13861204	9:13861054-13861204	-
chr9	13863216	13863366	9:13863216-13863366	-
chr9	13899076	13899226	9:13899076-13899226	-
chr9	13915250	13915400	9:13915250-13915400	ENSG00000205636
chr9	13915642	13915826	9:13915642-13915826	ENSG00000205636
chr9	13916128	13916278	9:13916128-13916278	ENSG00000205636
chr9	13939256	13939446	9:13939256-13939446	ENSG00000205636
chr9	13941836	13941986	9:13941836-13941986	ENSG00000205636
chr9	13942836	13943006	9:13942836-13943006	ENSG00000205636
chr9	13956310	13956460	9:13956310-13956460	-
chr9	13977498	13977648	9:13977498-13977648	ENSG00000229268
chr9	13979416	13979686	9:13979416-13979686	ENSG00000229268
chr9	13984181	13984331	9:13984181-13984331	ENSG00000229268
chr9	14018176	14018326	9:14018176-14018326	-
chr9	14027576	14027726	9:14027576-14027726	ENSG00000223568,ENSG00000235533
chr9	14030416	14030586	9:14030416-14030586	ENSG00000213954,ENSG00000223568,ENSG00000235533
chr9	14031176	14031326	9:14031176-14031326	ENSG00000213954,ENSG00000223568,ENSG00000235533
chr9	14031776	14031926	9:14031776-14031926	ENSG00000223568,ENSG00000235533
chr9	14052476	14052626	9:14052476-14052626	ENSG00000213954,ENSG00000223568
chr9	14062876	14063026	9:14062876-14063026	ENSG00000213954
chr9	14081376	14081526	9:14081376-14081526	ENSG00000213954
chr9	14087697	14087847	9:14087697-14087847	-
chr9	14096296	14096446	9:14096296-14096446	-
chr9	14096556	14096786	9:14096556-14096786	-
chr9	14097376	14097526	9:14097376-14097526	-
chr9	14098164	14098354	9:14098164-14098354	-
chr9	14103173	14103323	9:14103173-14103323	-
chr9	14108096	14108246	9:14108096-14108246	-
chr9	14173836	14173986	9:14173836-14173986	-
chr9	14203236	14203386	9:14203236-14203386	ENSG00000234982
chr9	14203436	14203626	9:14203436-14203626	ENSG00000234982
chr9	14205605	14205786	9:14205605-14205786	ENSG00000234982
chr9	14209456	14209606	9:14209456-14209606	ENSG00000234982
chr9	14213616	14213779	9:14213616-14213779	ENSG00000234982
chr9	14221718	14221868	9:14221718-14221868	-
chr9	14235281	14235431	9:14235281-14235431	-
chr9	14238165	14238326	9:14238165-14238326	-
chr9	14238616	14238786	9:14238616-14238786	-
chr9	14240644	14240794	9:14240644-14240794	-
chr9	14251416	14251566	9:14251416-14251566	-
chr9	14258283	14258583	9:14258283-14258583	-
chr9	14260216	14260366	9:14260216-14260366	-
chr9	14270856	14271006	9:14270856-14271006	-
chr9	14271176	14271366	9:14271176-14271366	-
chr9	14271424	14271574	9:14271424-14271574	-
chr9	14274316	14274506	9:14274316-14274506	-
chr9	14313176	14313326	9:14313176-14313326	ENSG00000147862
chr9	14313656	14313806	9:14313656-14313806	ENSG00000147862
chr9	14314016	14314206	9:14314016-14314206	ENSG00000147862
chr9	14314636	14314786	9:14314636-14314786	ENSG00000225472,ENSG00000147862
chr9	14314936	14315106	9:14314936-14315106	ENSG00000225472,ENSG00000147862
chr9	14315356	14315506	9:14315356-14315506	ENSG00000225472,ENSG00000147862
chr9	14316176	14316346	9:14316176-14316346	ENSG00000225472,ENSG00000147862
chr9	14320369	14320519	9:14320369-14320519	ENSG00000225472
chr9	14322556	14322726	9:14322556-14322726	ENSG00000225472,ENSG00000147862
chr9	14323036	14323186	9:14323036-14323186	ENSG00000225472,ENSG00000147862
chr9	14326612	14326762	9:14326612-14326762	-
chr9	14344263	14344413	9:14344263-14344413	ENSG00000225472
chr9	14346406	14346619	9:14346406-14346619	ENSG00000225472
chr9	14347016	14347166	9:14347016-14347166	ENSG00000225472
chr9	14347416	14347566	9:14347416-14347566	ENSG00000225472
chr9	14347876	14348176	9:14347876-14348176	ENSG00000225472
chr9	14348656	14348882	9:14348656-14348882	ENSG00000225472
chr9	14348956	14349106	9:14348956-14349106	ENSG00000225472
chr9	14352596	14352746	9:14352596-14352746	-
chr9	14353576	14353726	9:14353576-14353726	ENSG00000287708,ENSG00000225472,ENSG00000270547,ENSG00000226197
chr9	14366136	14366286	9:14366136-14366286	-
chr9	14369132	14369282	9:14369132-14369282	-
chr9	14372676	14372826	9:14372676-14372826	-
chr9	14372916	14373086	9:14372916-14373086	-
chr9	14383386	14383552	9:14383386-14383552	-
chr9	14391736	14391906	9:14391736-14391906	ENSG00000287708
chr9	14400716	14400866	9:14400716-14400866	ENSG00000287708
chr9	14418377	14418599	9:14418377-14418599	-
chr9	14418637	14418787	9:14418637-14418787	-
chr9	14419057	14419227	9:14419057-14419227	ENSG00000287708
chr9	14428877	14429027	9:14428877-14429027	ENSG00000287708
chr9	14433957	14434127	9:14433957-14434127	-
chr9	14437817	14437987	9:14437817-14437987	-
chr9	14438624	14438924	9:14438624-14438924	-
chr9	14442397	14442547	9:14442397-14442547	-
chr9	14455337	14455487	9:14455337-14455487	-
chr9	14465577	14465747	9:14465577-14465747	ENSG00000273399
chr9	14465929	14466079	9:14465929-14466079	-
chr9	14466157	14466307	9:14466157-14466307	-
chr9	14495237	14495387	9:14495237-14495387	-
chr9	14532537	14532771	9:14532537-14532771	ENSG00000237137
chr9	14532817	14533007	9:14532817-14533007	ENSG00000237137
chr9	14534097	14534247	9:14534097-14534247	ENSG00000237137
chr9	14534295	14534595	9:14534295-14534595	ENSG00000237137
chr9	14538617	14538807	9:14538617-14538807	ENSG00000273399,ENSG00000237137
chr9	14547309	14547459	9:14547309-14547459	ENSG00000273399
chr9	14554937	14555087	9:14554937-14555087	ENSG00000273399
chr9	14562077	14562227	9:14562077-14562227	ENSG00000229029,ENSG00000272871,ENSG00000273399
chr9	14597214	14597364	9:14597214-14597364	ENSG00000229029,ENSG00000272871,ENSG00000273399
chr9	14597511	14597661	9:14597511-14597661	ENSG00000229029,ENSG00000272871,ENSG00000273399
chr9	14616497	14616667	9:14616497-14616667	ENSG00000283647,ENSG00000286500,ENSG00000229029,ENSG00000272871,ENSG00000273399
chr9	14627647	14627797	9:14627647-14627797	-
chr9	14652897	14653067	9:14652897-14653067	ENSG00000273399
chr9	14661577	14661747	9:14661577-14661747	ENSG00000147869,ENSG00000273399
chr9	14692857	14693007	9:14692857-14693007	ENSG00000175893
chr9	14693277	14693447	9:14693277-14693447	ENSG00000147869,ENSG00000175893
chr9	14693657	14693807	9:14693657-14693807	ENSG00000175893
chr9	14730437	14730667	9:14730437-14730667	ENSG00000283647,ENSG00000147869
chr9	14752397	14752547	9:14752397-14752547	ENSG00000283647,ENSG00000147869
chr9	14761717	14761867	9:14761717-14761867	ENSG00000283647,ENSG00000286500
chr9	14768597	14768767	9:14768597-14768767	ENSG00000283647,ENSG00000286500,ENSG00000164946,ENSG00000147869
chr9	14769314	14769467	9:14769314-14769467	ENSG00000283647,ENSG00000286500,ENSG00000164946
chr9	14783463	14783613	9:14783463-14783613	ENSG00000283647,ENSG00000286500,ENSG00000164946
chr9	14846869	14847027	9:14846869-14847027	ENSG00000199814,ENSG00000283647
chr9	14869077	14869227	9:14869077-14869227	-
chr9	14869397	14869547	9:14869397-14869547	-
chr9	14870214	14870364	9:14870214-14870364	-
chr9	14881058	14881208	9:14881058-14881208	-
chr9	14887274	14887424	9:14887274-14887424	-
chr9	14888407	14888557	9:14888407-14888557	-
chr9	14895918	14896094	9:14895918-14896094	-
chr9	14899917	14900067	9:14899917-14900067	-
chr9	14906777	14906927	9:14906777-14906927	ENSG00000164946
chr9	14907273	14907423	9:14907273-14907423	ENSG00000164946
chr9	14907428	14907578	9:14907428-14907578	ENSG00000164946
chr9	14908397	14908547	9:14908397-14908547	ENSG00000164946
chr9	14908731	14908927	9:14908731-14908927	ENSG00000164946
chr9	14909849	14910149	9:14909849-14910149	ENSG00000164946
chr9	14910217	14910367	9:14910217-14910367	ENSG00000214110,ENSG00000164946
chr9	14924963	14925113	9:14924963-14925113	ENSG00000214110
chr9	14936077	14936227	9:14936077-14936227	ENSG00000214110
chr9	14936577	14936727	9:14936577-14936727	ENSG00000214110
chr9	14942157	14942307	9:14942157-14942307	ENSG00000214110
chr9	14961577	14961727	9:14961577-14961727	-
chr9	14968037	14968207	9:14968037-14968207	-
chr9	14993217	14993367	9:14993217-14993367	ENSG00000215237,ENSG00000232000,ENSG00000283647
chr9	15018037	15018207	9:15018037-15018207	-
chr9	15018377	15018527	9:15018377-15018527	-
chr9	15055397	15055547	9:15055397-15055547	ENSG00000234297
chr9	15086216	15086366	9:15086216-15086366	-
chr9	15087113	15087263	9:15087113-15087263	-
chr9	15100177	15100347	9:15100177-15100347	-
chr9	15101177	15101347	9:15101177-15101347	-
chr9	15104937	15105087	9:15104937-15105087	-
chr9	15116373	15116547	9:15116373-15116547	-
chr9	15135277	15135427	9:15135277-15135427	ENSG00000251960
chr9	15136737	15136907	9:15136737-15136907	ENSG00000251960
chr9	15139606	15139756	9:15139606-15139756	ENSG00000251960
chr9	15143017	15143187	9:15143017-15143187	ENSG00000251960,ENSG00000232000
chr9	15147597	15147747	9:15147597-15147747	ENSG00000251960,ENSG00000232000
chr9	15182137	15182287	9:15182137-15182287	-
chr9	15211577	15211747	9:15211577-15211747	-
chr9	15212217	15212387	9:15212217-15212387	-
chr9	15213377	15213567	9:15213377-15213567	-
chr9	15215145	15215295	9:15215145-15215295	-
chr9	15232137	15232287	9:15232137-15232287	ENSG00000155158
chr9	15233017	15233167	9:15233017-15233167	ENSG00000155158
chr9	15276437	15276587	9:15276437-15276587	-
chr9	15276697	15276862	9:15276697-15276862	-
chr9	15277877	15278061	9:15277877-15278061	-
chr9	15286597	15286767	9:15286597-15286767	-
chr9	15287457	15287607	9:15287457-15287607	-
chr9	15296117	15296327	9:15296117-15296327	-
chr9	15306237	15306407	9:15306237-15306407	ENSG00000155158
chr9	15306733	15306883	9:15306733-15306883	ENSG00000155158
chr9	15306917	15307067	9:15306917-15307067	ENSG00000155158
chr9	15307257	15307407	9:15307257-15307407	ENSG00000155158
chr9	15308573	15308723	9:15308573-15308723	ENSG00000155158
chr9	15329741	15329891	9:15329741-15329891	-
chr9	15333517	15333667	9:15333517-15333667	-
chr9	15347097	15347247	9:15347097-15347247	ENSG00000215236
chr9	15350210	15350360	9:15350210-15350360	ENSG00000215236
chr9	15350553	15350703	9:15350553-15350703	ENSG00000215236
chr9	15357137	15357287	9:15357137-15357287	ENSG00000215236
chr9	15372597	15372747	9:15372597-15372747	ENSG00000215236
chr9	15373019	15373169	9:15373019-15373169	ENSG00000215236
chr9	15373297	15373487	9:15373297-15373487	ENSG00000215236
chr9	15389317	15389467	9:15389317-15389467	-
chr9	15390257	15390427	9:15390257-15390427	-
chr9	15390517	15390667	9:15390517-15390667	-
chr9	15400477	15400627	9:15400477-15400627	-
chr9	15400696	15400846	9:15400696-15400846	-
chr9	15403275	15403425	9:15403275-15403425	-
chr9	15417017	15417167	9:15417017-15417167	ENSG00000164975
chr9	15422657	15422807	9:15422657-15422807	ENSG00000251834,ENSG00000164975
chr9	15423017	15423207	9:15423017-15423207	ENSG00000251834,ENSG00000164975
chr9	15423377	15423527	9:15423377-15423527	ENSG00000164975
chr9	15423717	15423887	9:15423717-15423887	ENSG00000251834,ENSG00000164975
chr9	15431017	15431167	9:15431017-15431167	ENSG00000251834
chr9	15443686	15443836	9:15443686-15443836	ENSG00000251834
chr9	15461247	15461397	9:15461247-15461397	-
chr9	15485944	15486107	9:15485944-15486107	-
chr9	15505988	15506138	9:15505988-15506138	ENSG00000164985
chr9	15510337	15510507	9:15510337-15510507	ENSG00000213362,ENSG00000240613,ENSG00000278754,ENSG00000164985
chr9	15510877	15511047	9:15510877-15511047	ENSG00000213362,ENSG00000240613,ENSG00000278754,ENSG00000164985
chr9	15511157	15511327	9:15511157-15511327	ENSG00000213362,ENSG00000240613,ENSG00000278754,ENSG00000164985
chr9	15513513	15513663	9:15513513-15513663	ENSG00000278754,ENSG00000164985
chr9	15533337	15533487	9:15533337-15533487	ENSG00000213362,ENSG00000240613,ENSG00000278754
chr9	15541997	15542167	9:15541997-15542167	ENSG00000207433,ENSG00000213362,ENSG00000240613,ENSG00000278754
chr9	15543145	15543307	9:15543145-15543307	ENSG00000207433,ENSG00000213362,ENSG00000240613,ENSG00000278754
chr9	15552297	15552467	9:15552297-15552467	ENSG00000164989,ENSG00000207433,ENSG00000278754
chr9	15552837	15553007	9:15552837-15553007	ENSG00000231376,ENSG00000164989,ENSG00000207433,ENSG00000213362,ENSG00000240613,ENSG00000278754,ENSG00000164985
chr9	15553357	15553507	9:15553357-15553507	ENSG00000164989,ENSG00000207433,ENSG00000213362,ENSG00000240613,ENSG00000278754,ENSG00000164985
chr9	15584497	15584647	9:15584497-15584647	ENSG00000231376
chr9	15606757	15606907	9:15606757-15606907	ENSG00000231376
chr9	15617964	15618114	9:15617964-15618114	-
chr9	15622717	15622867	9:15622717-15622867	-
chr9	15642457	15642607	9:15642457-15642607	-
chr9	15722977	15723127	9:15722977-15723127	ENSG00000207360
chr9	15726113	15726263	9:15726113-15726263	ENSG00000207360
chr9	15735217	15735387	9:15735217-15735387	ENSG00000207360,ENSG00000164989
chr9	15810617	15810767	9:15810617-15810767	ENSG00000207360
chr9	15834677	15834827	9:15834677-15834827	ENSG00000207360
chr9	15837197	15837347	9:15837197-15837347	ENSG00000207360
chr9	15867542	15867692	9:15867542-15867692	-
chr9	15873697	15873867	9:15873697-15873867	ENSG00000164989
chr9	15889637	15889807	9:15889637-15889807	ENSG00000164989
chr9	15909397	15909547	9:15909397-15909547	-
chr9	15915857	15916007	9:15915857-15916007	-
chr9	15936457	15936607	9:15936457-15936607	-
chr9	15958972	15959122	9:15958972-15959122	-
chr9	15965482	15965632	9:15965482-15965632	-
chr9	15999737	15999887	9:15999737-15999887	-
chr9	16032937	16033087	9:16032937-16033087	-
chr9	16039257	16039407	9:16039257-16039407	ENSG00000164989
chr9	16039477	16039627	9:16039477-16039627	ENSG00000164989
chr9	16040137	16040287	9:16040137-16040287	ENSG00000164989
chr9	16040417	16040607	9:16040417-16040607	ENSG00000164989
chr9	16044597	16044747	9:16044597-16044747	ENSG00000164989
chr9	16052241	16052391	9:16052241-16052391	-
chr9	16062985	16063135	9:16062985-16063135	-
chr9	16069712	16069862	9:16069712-16069862	-
chr9	16091408	16091558	9:16091408-16091558	-
chr9	16092897	16093074	9:16092897-16093074	-
chr9	16100077	16100227	9:16100077-16100227	-
chr9	16100257	16100407	9:16100257-16100407	-
chr9	16100937	16101147	9:16100937-16101147	-
chr9	16103677	16103967	9:16103677-16103967	-
chr9	16105697	16105867	9:16105697-16105867	-
chr9	16106277	16106427	9:16106277-16106427	-
chr9	16112237	16112387	9:16112237-16112387	-
chr9	16121733	16121883	9:16121733-16121883	-
chr9	16131391	16131541	9:16131391-16131541	-
chr9	16133897	16134047	9:16133897-16134047	ENSG00000207360
chr9	16145237	16145427	9:16145237-16145427	-
chr9	16150657	16150827	9:16150657-16150827	-
chr9	16154657	16154827	9:16154657-16154827	-
chr9	16171969	16172241	9:16171969-16172241	-
chr9	16191397	16191547	9:16191397-16191547	-
chr9	16191797	16191947	9:16191797-16191947	-
chr9	16192257	16192427	9:16192257-16192427	ENSG00000231756
chr9	16197717	16197907	9:16197717-16197907	-
chr9	16203477	16203647	9:16203477-16203647	-
chr9	16207297	16207447	9:16207297-16207447	-
chr9	16213917	16214083	9:16213917-16214083	-
chr9	16218077	16218227	9:16218077-16218227	-
chr9	16218340	16218490	9:16218340-16218490	-
chr9	16223657	16223827	9:16223657-16223827	-
chr9	16241327	16241494	9:16241327-16241494	-
chr9	16243877	16244027	9:16243877-16244027	-
chr9	16252717	16252867	9:16252717-16252867	ENSG00000205549
chr9	16257697	16257847	9:16257697-16257847	ENSG00000205549
chr9	16266749	16266899	9:16266749-16266899	-
chr9	16267397	16267627	9:16267397-16267627	ENSG00000205549
chr9	16268060	16268210	9:16268060-16268210	-
chr9	16268657	16268807	9:16268657-16268807	-
chr9	16268970	16269270	9:16268970-16269270	-
chr9	16282317	16282467	9:16282317-16282467	ENSG00000205549
chr9	16309777	16309927	9:16309777-16309927	-
chr9	16309997	16310207	9:16309997-16310207	-
chr9	16310837	16310987	9:16310837-16310987	-
chr9	16312227	16312377	9:16312227-16312377	-
chr9	16335977	16336147	9:16335977-16336147	-
chr9	16337437	16337587	9:16337437-16337587	-
chr9	16344497	16344647	9:16344497-16344647	-
chr9	16368014	16368164	9:16368014-16368164	-
chr9	16410957	16411107	9:16410957-16411107	ENSG00000205549
chr9	16412897	16413047	9:16412897-16413047	ENSG00000205549
chr9	16413577	16413767	9:16413577-16413767	ENSG00000205549
chr9	16417237	16417387	9:16417237-16417387	ENSG00000205549
chr9	16417409	16417559	9:16417409-16417559	ENSG00000205549
chr9	16442757	16442907	9:16442757-16442907	ENSG00000231756,ENSG00000173068
chr9	16445677	16445838	9:16445677-16445838	ENSG00000231756
chr9	16461637	16461787	9:16461637-16461787	ENSG00000231756
chr9	16484897	16485047	9:16484897-16485047	ENSG00000231756
chr9	16505257	16505527	9:16505257-16505527	ENSG00000231756
chr9	16510037	16510207	9:16510037-16510207	ENSG00000231756
chr9	16515357	16515527	9:16515357-16515527	ENSG00000231756
chr9	16515957	16516127	9:16515957-16516127	ENSG00000231756
chr9	16517149	16517299	9:16517149-16517299	-
chr9	16522157	16522347	9:16522157-16522347	-
chr9	16526457	16526607	9:16526457-16526607	-
chr9	16530757	16530907	9:16530757-16530907	-
chr9	16532774	16532924	9:16532774-16532924	-
chr9	16543777	16543927	9:16543777-16543927	-
chr9	16547243	16547411	9:16547243-16547411	-
chr9	16582664	16582814	9:16582664-16582814	-
chr9	16582840	16582990	9:16582840-16582990	-
chr9	16624867	16625017	9:16624867-16625017	ENSG00000230694
chr9	16625906	16626074	9:16625906-16626074	ENSG00000230694
chr9	16626737	16626887	9:16626737-16626887	ENSG00000230694
chr9	16628117	16628267	9:16628117-16628267	ENSG00000230694
chr9	16628506	16628656	9:16628506-16628656	ENSG00000230694
chr9	16640737	16640940	9:16640737-16640940	-
chr9	16653517	16653709	9:16653517-16653709	-
chr9	16653857	16654027	9:16653857-16654027	-
chr9	16671637	16671847	9:16671637-16671847	-
chr9	16681117	16681287	9:16681117-16681287	-
chr9	16681397	16681587	9:16681397-16681587	-
chr9	16681697	16681847	9:16681697-16681847	-
chr9	16704757	16704967	9:16704757-16704967	ENSG00000173068
chr9	16705177	16705327	9:16705177-16705327	ENSG00000173068
chr9	16705397	16705567	9:16705397-16705567	ENSG00000173068
chr9	16708736	16708886	9:16708736-16708886	-
chr9	16709249	16709399	9:16709249-16709399	-
chr9	16722057	16722227	9:16722057-16722227	ENSG00000234779,ENSG00000173068
chr9	16726157	16726307	9:16726157-16726307	ENSG00000234779,ENSG00000173068
chr9	16726877	16727027	9:16726877-16727027	ENSG00000234779,ENSG00000173068
chr9	16727077	16727227	9:16727077-16727227	ENSG00000234779,ENSG00000173068
chr9	16727872	16728067	9:16727872-16728067	ENSG00000234779,ENSG00000173068
chr9	16755881	16756047	9:16755881-16756047	ENSG00000233551
chr9	16769417	16769567	9:16769417-16769567	ENSG00000233551
chr9	16771471	16771621	9:16771471-16771621	ENSG00000233551
chr9	16795397	16795587	9:16795397-16795587	ENSG00000233551
chr9	16810237	16810387	9:16810237-16810387	-
chr9	16824638	16824788	9:16824638-16824788	-
chr9	16824837	16824987	9:16824837-16824987	-
chr9	16826057	16826207	9:16826057-16826207	-
chr9	16828517	16828667	9:16828517-16828667	-
chr9	16828817	16828967	9:16828817-16828967	-
chr9	16828997	16829187	9:16828997-16829187	-
chr9	16833406	16833587	9:16833406-16833587	-
chr9	16866717	16866867	9:16866717-16866867	ENSG00000173068
chr9	16868037	16868207	9:16868037-16868207	ENSG00000173068
chr9	16868901	16869051	9:16868901-16869051	ENSG00000173068
chr9	16869657	16869807	9:16869657-16869807	ENSG00000173068
chr9	16870085	16870267	9:16870085-16870267	ENSG00000173068
chr9	16870677	16870827	9:16870677-16870827	ENSG00000173068
chr9	16871357	16871747	9:16871357-16871747	ENSG00000173068
chr9	16871837	16872027	9:16871837-16872027	ENSG00000173068
chr9	16873577	16873727	9:16873577-16873727	ENSG00000173068
chr9	16885248	16885398	9:16885248-16885398	-
chr9	16899658	16899808	9:16899658-16899808	-
chr9	16919557	16919707	9:16919557-16919707	ENSG00000237153
chr9	16921977	16922147	9:16921977-16922147	ENSG00000237153
chr9	16924507	16924657	9:16924507-16924657	ENSG00000237153
chr9	16950192	16950342	9:16950192-16950342	-
chr9	16954177	16954327	9:16954177-16954327	-
chr9	16960115	16960265	9:16960115-16960265	-
chr9	16960317	16960467	9:16960317-16960467	-
chr9	16986257	16986407	9:16986257-16986407	ENSG00000285169
chr9	16986574	16986724	9:16986574-16986724	ENSG00000285169
chr9	16987043	16987193	9:16987043-16987193	ENSG00000285169
chr9	17004665	17004815	9:17004665-17004815	-
chr9	17005197	17005347	9:17005197-17005347	ENSG00000226470,ENSG00000285169,ENSG00000237153
chr9	17011977	17012127	9:17011977-17012127	ENSG00000237153
chr9	17012737	17012887	9:17012737-17012887	ENSG00000237153
chr9	17052739	17052889	9:17052739-17052889	ENSG00000241152,ENSG00000237153
chr9	17057843	17058007	9:17057843-17058007	ENSG00000241152,ENSG00000237153
chr9	17063677	17063827	9:17063677-17063827	ENSG00000226470,ENSG00000241152,ENSG00000237153
chr9	17065197	17065347	9:17065197-17065347	ENSG00000226470
chr9	17081477	17081627	9:17081477-17081627	ENSG00000226470
chr9	17082517	17082667	9:17082517-17082667	ENSG00000237083,ENSG00000226470
chr9	17111762	17111912	9:17111762-17111912	ENSG00000237083,ENSG00000226470
chr9	17116437	17116587	9:17116437-17116587	ENSG00000237083,ENSG00000226470
chr9	17134497	17134647	9:17134497-17134647	ENSG00000044459
chr9	17134877	17135047	9:17134877-17135047	ENSG00000044459,ENSG00000237083,ENSG00000226470
chr9	17135397	17135567	9:17135397-17135567	ENSG00000044459
chr9	17155517	17155667	9:17155517-17155667	-
chr9	17191202	17191352	9:17191202-17191352	-
chr9	17204757	17205100	9:17204757-17205100	-
chr9	17242029	17242179	9:17242029-17242179	-
chr9	17268541	17268841	9:17268541-17268841	-
chr9	17297763	17297913	9:17297763-17297913	-
chr9	17367219	17367369	9:17367219-17367369	-
chr9	17397539	17397689	9:17397539-17397689	-
chr9	17398477	17398632	9:17398477-17398632	-
chr9	17402397	17402547	9:17402397-17402547	-
chr9	17453677	17453827	9:17453677-17453827	ENSG00000224488
chr9	17462977	17463127	9:17462977-17463127	ENSG00000224488,ENSG00000237083,ENSG00000226470
chr9	17481097	17481247	9:17481097-17481247	-
chr9	17481697	17481847	9:17481697-17481847	-
chr9	17519857	17520007	9:17519857-17520007	-
chr9	17520437	17520587	9:17520437-17520587	-
chr9	17528973	17529128	9:17528973-17529128	-
chr9	17531757	17531907	9:17531757-17531907	ENSG00000228810
chr9	17578957	17579127	9:17578957-17579127	ENSG00000228810,ENSG00000107295
chr9	17579417	17579627	9:17579417-17579627	ENSG00000228810,ENSG00000107295
chr9	17601317	17601487	9:17601317-17601487	ENSG00000228810
chr9	17613799	17613949	9:17613799-17613949	ENSG00000228810
chr9	17630757	17630907	9:17630757-17630907	ENSG00000228810
chr9	17706468	17706618	9:17706468-17706618	-
chr9	17719148	17719298	9:17719148-17719298	-
chr9	17744897	17745067	9:17744897-17745067	-
chr9	17782894	17783297	9:17782894-17783297	-
chr9	17783317	17783487	9:17783317-17783487	-
chr9	17794357	17794515	9:17794357-17794515	-
chr9	17802368	17802518	9:17802368-17802518	-
chr9	17807777	17807947	9:17807777-17807947	-
chr9	17811117	17811267	9:17811117-17811267	-
chr9	17811415	17811567	9:17811415-17811567	-
chr9	17812036	17812186	9:17812036-17812186	-
chr9	17832909	17833087	9:17832909-17833087	-
chr9	17838067	17838217	9:17838067-17838217	-
chr9	17839897	17840047	9:17839897-17840047	-
chr9	17900664	17900814	9:17900664-17900814	ENSG00000178031
chr9	17900826	17900976	9:17900826-17900976	ENSG00000178031
chr9	17905497	17905647	9:17905497-17905647	ENSG00000178031
chr9	17905797	17905947	9:17905797-17905947	ENSG00000178031
chr9	17906217	17906367	9:17906217-17906367	ENSG00000178031
chr9	17906384	17906534	9:17906384-17906534	ENSG00000178031
chr9	17906577	17906767	9:17906577-17906767	ENSG00000178031
chr9	17906857	17907007	9:17906857-17907007	ENSG00000178031
chr9	17907177	17907327	9:17907177-17907327	ENSG00000178031
chr9	17930188	17930338	9:17930188-17930338	-
chr9	17936457	17936627	9:17936457-17936627	-
chr9	17942659	17942827	9:17942659-17942827	-
chr9	17962869	17963019	9:17962869-17963019	-
chr9	18002857	18003007	9:18002857-18003007	-
chr9	18014677	18014827	9:18014677-18014827	-
chr9	18058777	18058967	9:18058777-18058967	-
chr9	18060377	18060527	9:18060377-18060527	-
chr9	18060631	18060781	9:18060631-18060781	-
chr9	18065557	18065707	9:18065557-18065707	-
chr9	18105585	18105735	9:18105585-18105735	-
chr9	18115267	18115417	9:18115267-18115417	-
chr9	18127006	18127156	9:18127006-18127156	-
chr9	18127577	18127727	9:18127577-18127727	-
chr9	18138757	18138907	9:18138757-18138907	-
chr9	18143077	18143227	9:18143077-18143227	-
chr9	18149737	18149887	9:18149737-18149887	-
chr9	18182777	18182927	9:18182777-18182927	-
chr9	18184117	18184307	9:18184117-18184307	-
chr9	18185277	18185447	9:18185277-18185447	-
chr9	18189937	18190127	9:18189937-18190127	-
chr9	18203057	18203207	9:18203057-18203207	-
chr9	18206764	18206914	9:18206764-18206914	-
chr9	18208277	18208427	9:18208277-18208427	-
chr9	18208798	18208948	9:18208798-18208948	-
chr9	18213357	18213507	9:18213357-18213507	-
chr9	18246006	18246156	9:18246006-18246156	-
chr9	18255197	18255347	9:18255197-18255347	ENSG00000236680,ENSG00000252960,ENSG00000264638,ENSG00000227167
chr9	18256677	18256827	9:18256677-18256827	-
chr9	18260317	18260467	9:18260317-18260467	-
chr9	18260697	18260894	9:18260697-18260894	-
chr9	18261086	18261236	9:18261086-18261236	-
chr9	18261297	18261447	9:18261297-18261447	-
chr9	18314437	18314587	9:18314437-18314587	-
chr9	18343917	18344067	9:18343917-18344067	ENSG00000227167
chr9	18371779	18371929	9:18371779-18371929	ENSG00000227167
chr9	18379210	18379407	9:18379210-18379407	ENSG00000227167
chr9	18390497	18390667	9:18390497-18390667	ENSG00000227167
chr9	18393357	18393507	9:18393357-18393507	ENSG00000227167
chr9	18393737	18393907	9:18393737-18393907	ENSG00000227167
chr9	18395077	18395227	9:18395077-18395227	ENSG00000227167
chr9	18396174	18396324	9:18396174-18396324	ENSG00000227167
chr9	18424237	18424387	9:18424237-18424387	-
chr9	18437388	18437538	9:18437388-18437538	-
chr9	18437897	18438067	9:18437897-18438067	-
chr9	18438537	18438707	9:18438537-18438707	ENSG00000264638,ENSG00000227167
chr9	18442717	18442887	9:18442717-18442887	ENSG00000264638,ENSG00000227167
chr9	18451512	18451662	9:18451512-18451662	-
chr9	18456717	18456889	9:18456717-18456889	-
chr9	18460042	18460247	9:18460042-18460247	-
chr9	18473957	18474267	9:18473957-18474267	ENSG00000178031
chr9	18474871	18475021	9:18474871-18475021	ENSG00000178031
chr9	18490727	18490877	9:18490727-18490877	-
chr9	18520617	18520767	9:18520617-18520767	ENSG00000264638
chr9	18606024	18606174	9:18606024-18606174	ENSG00000264638
chr9	18622297	18622467	9:18622297-18622467	ENSG00000252960,ENSG00000264638
chr9	18623357	18623507	9:18623357-18623507	ENSG00000252960,ENSG00000264638
chr9	18632719	18632869	9:18632719-18632869	ENSG00000252960
chr9	18633017	18633167	9:18633017-18633167	ENSG00000252960,ENSG00000264638
chr9	18667097	18667328	9:18667097-18667328	ENSG00000252960
chr9	18669008	18669158	9:18669008-18669158	ENSG00000252960
chr9	18673297	18673447	9:18673297-18673447	ENSG00000252960
chr9	18707231	18707381	9:18707231-18707381	ENSG00000178031
chr9	18721475	18721627	9:18721475-18721627	ENSG00000236857
chr9	18722928	18723228	9:18722928-18723228	ENSG00000236857
chr9	18726697	18726887	9:18726697-18726887	ENSG00000236857
chr9	18756437	18756607	9:18756437-18756607	-
chr9	18776057	18776227	9:18776057-18776227	-
chr9	18776992	18777142	9:18776992-18777142	-
chr9	18787417	18787607	9:18787417-18787607	ENSG00000178031
chr9	18791177	18791347	9:18791177-18791347	ENSG00000178031
chr9	18806399	18806549	9:18806399-18806549	-
chr9	18821917	18822087	9:18821917-18822087	ENSG00000178031
chr9	18824157	18824327	9:18824157-18824327	ENSG00000178031
chr9	18824977	18825127	9:18824977-18825127	ENSG00000178031
chr9	18826356	18826506	9:18826356-18826506	ENSG00000178031
chr9	18848020	18848170	9:18848020-18848170	-
chr9	18861987	18862147	9:18861987-18862147	-
chr9	18888437	18888607	9:18888437-18888607	-
chr9	18907137	18907308	9:18907137-18907308	ENSG00000178031
chr9	18911017	18911187	9:18911017-18911187	ENSG00000178031
chr9	18940217	18940385	9:18940217-18940385	-
chr9	18947937	18948127	9:18947937-18948127	-
chr9	18969142	18969292	9:18969142-18969292	-
chr9	18976377	18976527	9:18976377-18976527	-
chr9	18976737	18976907	9:18976737-18976907	-
chr9	18979517	18979667	9:18979517-18979667	-
chr9	18994757	18994907	9:18994757-18994907	-
chr9	18996297	18996454	9:18996297-18996454	-
chr9	19013277	19013487	9:19013277-19013487	ENSG00000236680
chr9	19028977	19029127	9:19028977-19029127	ENSG00000236680,ENSG00000155875
chr9	19049237	19049407	9:19049237-19049407	ENSG00000201118,ENSG00000252943,ENSG00000251733,ENSG00000147874,ENSG00000155876,ENSG00000236680,ENSG00000155875
chr9	19050097	19050307	9:19050097-19050307	ENSG00000252943,ENSG00000251733,ENSG00000155876,ENSG00000155875
chr9	19085437	19085587	9:19085437-19085587	ENSG00000201118,ENSG00000252943,ENSG00000251733,ENSG00000147874
chr9	19087697	19087847	9:19087697-19087847	ENSG00000201118,ENSG00000252943,ENSG00000251733,ENSG00000147874
chr9	19102257	19102407	9:19102257-19102407	ENSG00000147874
chr9	19102897	19103067	9:19102897-19103067	ENSG00000147872,ENSG00000201118,ENSG00000252943,ENSG00000251733,ENSG00000147874,ENSG00000155876
chr9	19114169	19114319	9:19114169-19114319	-
chr9	19124117	19124267	9:19124117-19124267	ENSG00000147872
chr9	19127123	19127273	9:19127123-19127273	ENSG00000147872
chr9	19127517	19127667	9:19127517-19127667	ENSG00000147872,ENSG00000252943,ENSG00000251733,ENSG00000147874
chr9	19128897	19129047	9:19128897-19129047	ENSG00000147872
chr9	19129809	19129959	9:19129809-19129959	ENSG00000147872
chr9	19151977	19152147	9:19151977-19152147	ENSG00000147872
chr9	19154217	19154367	9:19154217-19154367	ENSG00000147872,ENSG00000252943
chr9	19155530	19155680	9:19155530-19155680	-
chr9	19155728	19155878	9:19155728-19155878	-
chr9	19161797	19161967	9:19161797-19161967	ENSG00000147872,ENSG00000201118,ENSG00000252943,ENSG00000251733
chr9	19162997	19163207	9:19162997-19163207	-
chr9	19173669	19173819	9:19173669-19173819	-
chr9	19173980	19174130	9:19173980-19174130	-
chr9	19174317	19174467	9:19174317-19174467	ENSG00000201118,ENSG00000252943,ENSG00000251733
chr9	19181101	19181257	9:19181101-19181257	-
chr9	19184357	19184527	9:19184357-19184527	ENSG00000252943
chr9	19192947	19193097	9:19192947-19193097	-
chr9	19201957	19202147	9:19201957-19202147	ENSG00000232176
chr9	19202377	19202587	9:19202377-19202587	ENSG00000232176
chr9	19208737	19208907	9:19208737-19208907	ENSG00000232176
chr9	19223857	19224007	9:19223857-19224007	-
chr9	19230057	19230207	9:19230057-19230207	ENSG00000137145
chr9	19230637	19230827	9:19230637-19230827	ENSG00000232978,ENSG00000137145
chr9	19231257	19231407	9:19231257-19231407	ENSG00000137145
chr9	19231757	19231907	9:19231757-19231907	ENSG00000137145
chr9	19232977	19233138	9:19232977-19233138	ENSG00000137145
chr9	19250479	19250667	9:19250479-19250667	-
chr9	19286777	19286927	9:19286777-19286927	ENSG00000232978,ENSG00000137145
chr9	19298543	19298693	9:19298543-19298693	ENSG00000232978,ENSG00000137145
chr9	19298721	19298871	9:19298721-19298871	ENSG00000232978,ENSG00000137145
chr9	19331977	19332127	9:19331977-19332127	ENSG00000137145
chr9	19372074	19372227	9:19372074-19372227	ENSG00000273226,ENSG00000272842
chr9	19379398	19379607	9:19379398-19379607	ENSG00000273226,ENSG00000272842
chr9	19379757	19379927	9:19379757-19379927	ENSG00000234853,ENSG00000137154,ENSG00000273226,ENSG00000272842
chr9	19380197	19380367	9:19380197-19380367	ENSG00000260912,ENSG00000177076,ENSG00000285911,ENSG00000234853,ENSG00000137154,ENSG00000273226,ENSG00000272842
chr9	19380726	19380876	9:19380726-19380876	ENSG00000234853,ENSG00000137154,ENSG00000273226
chr9	19387383	19387533	9:19387383-19387533	ENSG00000234853,ENSG00000137154
chr9	19397937	19398127	9:19397937-19398127	-
chr9	19404457	19404627	9:19404457-19404627	ENSG00000177076,ENSG00000285911
chr9	19404757	19404927	9:19404757-19404927	ENSG00000177076,ENSG00000285911
chr9	19408006	19408156	9:19408006-19408156	ENSG00000177076,ENSG00000285911
chr9	19408457	19408607	9:19408457-19408607	ENSG00000177076,ENSG00000285911
chr9	19408837	19408987	9:19408837-19408987	ENSG00000177076,ENSG00000285911,ENSG00000234853,ENSG00000137154,ENSG00000273226,ENSG00000272842
chr9	19409537	19409707	9:19409537-19409707	ENSG00000177076,ENSG00000285911
chr9	19409826	19410126	9:19409826-19410126	ENSG00000177076,ENSG00000285911
chr9	19411448	19411598	9:19411448-19411598	ENSG00000177076,ENSG00000285911
chr9	19441356	19441506	9:19441356-19441506	-
chr9	19457517	19457667	9:19457517-19457667	ENSG00000231909,ENSG00000260912
chr9	19464797	19464947	9:19464797-19464947	ENSG00000231909,ENSG00000260912
chr9	19464997	19465167	9:19464997-19465167	ENSG00000231909,ENSG00000260912
chr9	19471917	19472087	9:19471917-19472087	ENSG00000231909
chr9	19479237	19479387	9:19479237-19479387	-
chr9	19493217	19493387	9:19493217-19493387	-
chr9	19498057	19498247	9:19498057-19498247	-
chr9	19513894	19514044	9:19513894-19514044	-
chr9	19517609	19517759	9:19517609-19517759	-
chr9	19533492	19533660	9:19533492-19533660	-
chr9	19574337	19574487	9:19574337-19574487	-
chr9	19631318	19631468	9:19631318-19631468	-
chr9	19642344	19642494	9:19642344-19642494	-
chr9	19660137	19660287	9:19660137-19660287	ENSG00000232158
chr9	19720497	19720667	9:19720497-19720667	ENSG00000232158
chr9	19748817	19749090	9:19748817-19749090	ENSG00000232158
chr9	19769297	19769447	9:19769297-19769447	ENSG00000232158
chr9	19772077	19772229	9:19772077-19772229	-
chr9	19782097	19782247	9:19782097-19782247	ENSG00000155886,ENSG00000286685
chr9	19788222	19788372	9:19788222-19788372	ENSG00000155886,ENSG00000286685
chr9	19788977	19789127	9:19788977-19789127	ENSG00000155886,ENSG00000286685
chr9	19826484	19826634	9:19826484-19826634	-
chr9	19828784	19828934	9:19828784-19828934	-
chr9	19891497	19891647	9:19891497-19891647	ENSG00000276667
chr9	19895077	19895247	9:19895077-19895247	ENSG00000276667
chr9	19899957	19900107	9:19899957-19900107	ENSG00000276667
chr9	19901817	19901967	9:19901817-19901967	ENSG00000276667
chr9	19922597	19922767	9:19922597-19922767	ENSG00000261402,ENSG00000270712
chr9	19926097	19926267	9:19926097-19926267	ENSG00000261402,ENSG00000270712
chr9	19934617	19934793	9:19934617-19934793	ENSG00000261402
chr9	19946577	19946727	9:19946577-19946727	ENSG00000270712,ENSG00000277711
chr9	19969030	19969185	9:19969030-19969185	ENSG00000270712,ENSG00000277711
chr9	19969862	19970012	9:19969862-19970012	ENSG00000270712,ENSG00000277711
chr9	19999650	19999800	9:19999650-19999800	-
chr9	20022477	20022655	9:20022477-20022655	-
chr9	20041737	20041887	9:20041737-20041887	-
chr9	20065158	20065347	9:20065158-20065347	-
chr9	20087617	20087767	9:20087617-20087767	-
chr9	20117597	20117747	9:20117597-20117747	-
chr9	20144376	20144547	9:20144376-20144547	-
chr9	20190106	20190267	9:20190106-20190267	-
chr9	20191357	20191507	9:20191357-20191507	-
chr9	20198397	20198567	9:20198397-20198567	-
chr9	20201028	20201178	9:20201028-20201178	-
chr9	20208356	20208506	9:20208356-20208506	-
chr9	20236817	20236967	9:20236817-20236967	-
chr9	20243957	20244107	9:20243957-20244107	-
chr9	20244377	20244527	9:20244377-20244527	-
chr9	20287157	20287387	9:20287157-20287387	-
chr9	20290389	20290539	9:20290389-20290539	-
chr9	20297777	20297947	9:20297777-20297947	-
chr9	20315837	20315987	9:20315837-20315987	ENSG00000237434
chr9	20319677	20319827	9:20319677-20319827	ENSG00000237434
chr9	20320017	20320167	9:20320017-20320167	ENSG00000237434
chr9	20340265	20340447	9:20340265-20340447	ENSG00000237434
chr9	20355177	20355327	9:20355177-20355327	-
chr9	20356437	20356587	9:20356437-20356587	ENSG00000237434,ENSG00000171843,ENSG00000222202,ENSG00000264941,ENSG00000237088
chr9	20356837	20356987	9:20356837-20356987	-
chr9	20357157	20357307	9:20357157-20357307	-
chr9	20358297	20358487	9:20358297-20358487	ENSG00000171843
chr9	20376817	20376967	9:20376817-20376967	ENSG00000171843
chr9	20382517	20382667	9:20382517-20382667	ENSG00000171843
chr9	20382970	20383120	9:20382970-20383120	-
chr9	20397497	20397647	9:20397497-20397647	ENSG00000263790,ENSG00000222202
chr9	20402337	20402527	9:20402337-20402527	ENSG00000263790,ENSG00000222202
chr9	20408577	20408727	9:20408577-20408727	ENSG00000263790,ENSG00000222202
chr9	20435031	20435181	9:20435031-20435181	ENSG00000222202
```
