## Supplementary material for "Cell type-specific epigenetic regulatory circuitry of coronary artery disease loci": HC_DNase_c4_hg38_EnhancerInteractions.bed (part 19 of 20)

```
chr9	20462534	20462684	9:20462534-20462684	ENSG00000264941
chr9	20473547	20473697	9:20473547-20473697	ENSG00000264941
chr9	20476997	20477147	9:20476997-20477147	ENSG00000222202,ENSG00000264941,ENSG00000237088
chr9	20479897	20480047	9:20479897-20480047	ENSG00000264941
chr9	20551277	20551436	9:20551277-20551436	ENSG00000264941,ENSG00000237088
chr9	20551936	20552093	9:20551936-20552093	ENSG00000264941,ENSG00000237088
chr9	20558816	20559000	9:20558816-20559000	ENSG00000237088
chr9	20559616	20559766	9:20559616-20559766	ENSG00000237088
chr9	20562967	20563117	9:20562967-20563117	ENSG00000237088
chr9	20569536	20569746	9:20569536-20569746	ENSG00000264941,ENSG00000237088
chr9	20570859	20571009	9:20570859-20571009	ENSG00000237088
chr9	20601864	20602014	9:20601864-20602014	-
chr9	20606256	20606406	9:20606256-20606406	-
chr9	20606516	20606666	9:20606516-20606666	-
chr9	20606716	20606866	9:20606716-20606866	-
chr9	20610676	20610872	9:20610676-20610872	-
chr9	20611756	20611926	9:20611756-20611926	-
chr9	20612116	20612286	9:20612116-20612286	-
chr9	20618408	20618566	9:20618408-20618566	ENSG00000171843
chr9	20619896	20620046	9:20619896-20620046	ENSG00000171843
chr9	20620396	20620566	9:20620396-20620566	ENSG00000171843
chr9	20620673	20620986	9:20620673-20620986	-
chr9	20621236	20621426	9:20621236-20621426	ENSG00000171843
chr9	20621896	20622196	9:20621896-20622196	ENSG00000171843
chr9	20622476	20622626	9:20622476-20622626	ENSG00000171843,ENSG00000263790,ENSG00000222202,ENSG00000264941,ENSG00000237088,ENSG00000207609
chr9	20623096	20623286	9:20623096-20623286	ENSG00000171843
chr9	20623536	20623686	9:20623536-20623686	ENSG00000171843
chr9	20624096	20624246	9:20624096-20624246	-
chr9	20624896	20625046	9:20624896-20625046	ENSG00000171843,ENSG00000264941,ENSG00000237088
chr9	20637056	20637206	9:20637056-20637206	-
chr9	20640556	20640723	9:20640556-20640723	-
chr9	20650876	20651026	9:20650876-20651026	ENSG00000188352
chr9	20658716	20658886	9:20658716-20658886	ENSG00000188352
chr9	20659786	20659936	9:20659786-20659936	ENSG00000188352
chr9	20671421	20671571	9:20671421-20671571	-
chr9	20678996	20679146	9:20678996-20679146	ENSG00000188352,ENSG00000227071
chr9	20683396	20683566	9:20683396-20683566	ENSG00000188352,ENSG00000227071,ENSG00000207609
chr9	20684116	20684266	9:20684116-20684266	ENSG00000222202,ENSG00000264941,ENSG00000237088,ENSG00000188352,ENSG00000227071,ENSG00000207609
chr9	20684696	20684866	9:20684696-20684866	ENSG00000188352,ENSG00000227071,ENSG00000207609
chr9	20685216	20685366	9:20685216-20685366	-
chr9	20685436	20685586	9:20685436-20685586	ENSG00000227071,ENSG00000207609
chr9	20692616	20692786	9:20692616-20692786	ENSG00000207609
chr9	20693176	20693326	9:20693176-20693326	ENSG00000207609
chr9	20728636	20728786	9:20728636-20728786	ENSG00000188352,ENSG00000207609
chr9	20744116	20744316	9:20744116-20744316	ENSG00000207609
chr9	20781208	20781406	9:20781208-20781406	ENSG00000188352,ENSG00000202189
chr9	20783399	20783549	9:20783399-20783549	ENSG00000202189
chr9	20784116	20784266	9:20784116-20784266	ENSG00000202189
chr9	20804977	20805146	9:20804977-20805146	-
chr9	20823194	20823344	9:20823194-20823344	ENSG00000188352
chr9	20835838	20835988	9:20835838-20835988	-
chr9	20885116	20885286	9:20885116-20885286	ENSG00000188352
chr9	20899316	20899486	9:20899316-20899486	ENSG00000188352
chr9	20903336	20903486	9:20903336-20903486	ENSG00000188352
chr9	20941176	20941346	9:20941176-20941346	ENSG00000261402,ENSG00000188352
chr9	20962556	20962706	9:20962556-20962706	-
chr9	20981116	20981286	9:20981116-20981286	-
chr9	20981576	20981746	9:20981576-20981746	-
chr9	20990196	20990358	9:20990196-20990358	-
chr9	21017181	21017331	9:21017181-21017331	ENSG00000188921
chr9	21030756	21030906	9:21030756-21030906	ENSG00000188921
chr9	21031136	21031286	9:21031136-21031286	ENSG00000188921
chr9	21031556	21031706	9:21031556-21031706	ENSG00000188921
chr9	21061296	21061446	9:21061296-21061446	ENSG00000230208
chr9	21070176	21070346	9:21070176-21070346	ENSG00000230208,ENSG00000171855,ENSG00000275980,ENSG00000177047
chr9	21078827	21078977	9:21078827-21078977	ENSG00000171855
chr9	21087465	21087615	9:21087465-21087615	-
chr9	21095675	21095826	9:21095675-21095826	ENSG00000225027
chr9	21096176	21096426	9:21096176-21096426	ENSG00000225027
chr9	21096576	21096726	9:21096576-21096726	ENSG00000225027
chr9	21096756	21096906	9:21096756-21096906	ENSG00000225027
chr9	21097002	21097152	9:21097002-21097152	-
chr9	21106581	21106731	9:21106581-21106731	ENSG00000225027
chr9	21111056	21111206	9:21111056-21111206	ENSG00000225027,ENSG00000275980,ENSG00000177047,ENSG00000199635,ENSG00000137080
chr9	21153836	21153986	9:21153836-21153986	ENSG00000275980,ENSG00000177047,ENSG00000199635,ENSG00000137080
chr9	21154076	21154226	9:21154076-21154226	ENSG00000275980,ENSG00000177047,ENSG00000199635,ENSG00000137080
chr9	21183156	21183346	9:21183156-21183346	ENSG00000199635,ENSG00000137080,ENSG00000232281,ENSG00000236637,ENSG00000226597
chr9	21195236	21195408	9:21195236-21195408	ENSG00000137080,ENSG00000236637,ENSG00000226597,ENSG00000214042,ENSG00000186803,ENSG00000223684,ENSG00000234829
chr9	21212313	21212463	9:21212313-21212463	ENSG00000214042,ENSG00000186803,ENSG00000223684,ENSG00000147885,ENSG00000234829
chr9	21213763	21213938	9:21213763-21213938	ENSG00000214042,ENSG00000186803,ENSG00000223684,ENSG00000147885,ENSG00000234829
chr9	21235836	21235986	9:21235836-21235986	ENSG00000186803,ENSG00000223684,ENSG00000147885,ENSG00000234829,ENSG00000232138,ENSG00000228083,ENSG00000224416
chr9	21253116	21253266	9:21253116-21253266	ENSG00000234829,ENSG00000228083,ENSG00000224416
chr9	21253360	21253546	9:21253360-21253546	ENSG00000234829,ENSG00000228083,ENSG00000224416
chr9	21267276	21267426	9:21267276-21267426	ENSG00000224416
chr9	21267532	21267682	9:21267532-21267682	ENSG00000224416
chr9	21293231	21293416	9:21293231-21293416	ENSG00000224416,ENSG00000147873
chr9	21294416	21294586	9:21294416-21294586	ENSG00000224416,ENSG00000147873
chr9	21294622	21294772	9:21294622-21294772	ENSG00000224416,ENSG00000147873
chr9	21316996	21317191	9:21316996-21317191	ENSG00000147873,ENSG00000226393
chr9	21318396	21318546	9:21318396-21318546	ENSG00000147873,ENSG00000226393,ENSG00000233816,ENSG00000288541,ENSG00000237691
chr9	21324113	21324263	9:21324113-21324263	ENSG00000226393
chr9	21326676	21326826	9:21326676-21326826	ENSG00000147873,ENSG00000226393,ENSG00000120235,ENSG00000233816,ENSG00000261696,ENSG00000231195
chr9	21334676	21334826	9:21334676-21334826	ENSG00000198642
chr9	21335336	21335506	9:21335336-21335506	ENSG00000137080,ENSG00000234829,ENSG00000224416,ENSG00000147873,ENSG00000226393,ENSG00000198642,ENSG00000120235,ENSG00000233816,ENSG00000188379,ENSG00000261696,ENSG00000231195,ENSG00000235108,ENSG00000120242,ENSG00000288541,ENSG00000237691,ENSG00000197919,ENSG00000184995
chr9	21381525	21381675	9:21381525-21381675	ENSG00000233816,ENSG00000188379
chr9	21382116	21382266	9:21382116-21382266	ENSG00000120235,ENSG00000233816,ENSG00000188379,ENSG00000261696,ENSG00000231195
chr9	21392361	21392546	9:21392361-21392546	ENSG00000233816,ENSG00000188379,ENSG00000261696,ENSG00000231195
chr9	21396236	21396386	9:21396236-21396386	ENSG00000120235,ENSG00000233816,ENSG00000188379,ENSG00000261696,ENSG00000231195,ENSG00000235108,ENSG00000120242,ENSG00000288541,ENSG00000237691
chr9	21402436	21402586	9:21402436-21402586	ENSG00000261696,ENSG00000231195,ENSG00000235108,ENSG00000120242
chr9	21402916	21403086	9:21402916-21403086	ENSG00000261696,ENSG00000231195,ENSG00000235108,ENSG00000120242,ENSG00000288541,ENSG00000237691
chr9	21434576	21434726	9:21434576-21434726	ENSG00000147873,ENSG00000233816,ENSG00000120242,ENSG00000288541,ENSG00000237691,ENSG00000197919,ENSG00000238271,ENSG00000184995
chr9	21446147	21446297	9:21446147-21446297	ENSG00000197919,ENSG00000238271
chr9	21455416	21455606	9:21455416-21455606	ENSG00000197919,ENSG00000238271,ENSG00000184995
chr9	21466036	21466186	9:21466036-21466186	ENSG00000288541,ENSG00000237691,ENSG00000197919,ENSG00000238271,ENSG00000184995,ENSG00000264379
chr9	21506699	21506849	9:21506699-21506849	ENSG00000184995,ENSG00000199177,ENSG00000264379
chr9	21506956	21507126	9:21506956-21507126	ENSG00000184995,ENSG00000199177,ENSG00000264379
chr9	21507256	21507458	9:21507256-21507458	ENSG00000184995,ENSG00000199177,ENSG00000264379
chr9	21542922	21543086	9:21542922-21543086	ENSG00000264379
chr9	21543384	21543534	9:21543384-21543534	ENSG00000264379
chr9	21559716	21559886	9:21559716-21559886	ENSG00000171889,ENSG00000184995,ENSG00000264379,ENSG00000227443
chr9	21576376	21576526	9:21576376-21576526	ENSG00000171889,ENSG00000264379,ENSG00000227443
chr9	21576656	21576838	9:21576656-21576838	-
chr9	21581056	21581246	9:21581056-21581246	-
chr9	21591716	21591886	9:21591716-21591886	ENSG00000171889,ENSG00000184995,ENSG00000264379,ENSG00000227443
chr9	21596096	21596246	9:21596096-21596246	ENSG00000227443
chr9	21616196	21616366	9:21616196-21616366	ENSG00000227443
chr9	21629036	21629192	9:21629036-21629192	ENSG00000227443
chr9	21684996	21685166	9:21684996-21685166	ENSG00000227443,ENSG00000229835,ENSG00000244230
chr9	21696150	21696300	9:21696150-21696300	ENSG00000229835,ENSG00000244230
chr9	21696510	21696660	9:21696510-21696660	ENSG00000229835,ENSG00000244230
chr9	21696665	21696965	9:21696665-21696965	ENSG00000229835,ENSG00000244230
chr9	21708803	21709103	9:21708803-21709103	-
chr9	21709576	21709746	9:21709576-21709746	ENSG00000229835,ENSG00000244230
chr9	21771276	21771426	9:21771276-21771426	-
chr9	21782316	21782493	9:21782316-21782493	-
chr9	21788876	21789026	9:21788876-21789026	-
chr9	21789536	21789706	9:21789536-21789706	ENSG00000234829,ENSG00000184995,ENSG00000264379,ENSG00000264545
chr9	21796876	21797046	9:21796876-21797046	ENSG00000099810,ENSG00000264545
chr9	21802156	21802326	9:21802156-21802326	ENSG00000099810,ENSG00000264545,ENSG00000229298
chr9	21802516	21802686	9:21802516-21802686	ENSG00000099810,ENSG00000264545,ENSG00000229298
chr9	21803196	21803346	9:21803196-21803346	ENSG00000099810,ENSG00000264545
chr9	21812496	21812686	9:21812496-21812686	ENSG00000229298
chr9	21813096	21813266	9:21813096-21813266	ENSG00000264545,ENSG00000229298
chr9	21813996	21814146	9:21813996-21814146	ENSG00000099810,ENSG00000264545,ENSG00000229298,ENSG00000147883
chr9	21832176	21832326	9:21832176-21832326	-
chr9	21836516	21836686	9:21836516-21836686	-
chr9	21852937	21853166	9:21852937-21853166	ENSG00000099810
chr9	21853516	21853686	9:21853516-21853686	ENSG00000099810,ENSG00000265194
chr9	21854356	21854506	9:21854356-21854506	ENSG00000099810,ENSG00000265194
chr9	21854736	21854906	9:21854736-21854906	ENSG00000099810,ENSG00000265194,ENSG00000279670
chr9	21856480	21856630	9:21856480-21856630	ENSG00000099810,ENSG00000265194
chr9	21856805	21856966	9:21856805-21856966	ENSG00000099810,ENSG00000265194
chr9	21863876	21864026	9:21863876-21864026	ENSG00000265194
chr9	21872776	21872926	9:21872776-21872926	ENSG00000265194,ENSG00000279670
chr9	21890309	21890459	9:21890309-21890459	ENSG00000279670
chr9	21919736	21919886	9:21919736-21919886	ENSG00000264801
chr9	21933369	21933519	9:21933369-21933519	ENSG00000264801
chr9	21964996	21965166	9:21964996-21965166	ENSG00000224854,ENSG00000147889
chr9	21965616	21965786	9:21965616-21965786	ENSG00000224854,ENSG00000147889
chr9	21966316	21966466	9:21966316-21966466	ENSG00000224854,ENSG00000147889
chr9	21967289	21967439	9:21967289-21967439	ENSG00000224854,ENSG00000147889
chr9	21968396	21968546	9:21968396-21968546	ENSG00000224854,ENSG00000147889
chr9	21969762	21969912	9:21969762-21969912	ENSG00000224854,ENSG00000147889
chr9	21970696	21970846	9:21970696-21970846	ENSG00000224854,ENSG00000147889
chr9	21971076	21971226	9:21971076-21971226	ENSG00000224854,ENSG00000147889
chr9	21974116	21974266	9:21974116-21974266	ENSG00000224854,ENSG00000147889
chr9	21974756	21974939	9:21974756-21974939	ENSG00000224854,ENSG00000147889
chr9	21974996	21975146	9:21974996-21975146	ENSG00000147889
chr9	21975156	21975306	9:21975156-21975306	ENSG00000147889
chr9	21975596	21975746	9:21975596-21975746	ENSG00000147889
chr9	21994296	21994466	9:21994296-21994466	ENSG00000147889,ENSG00000240498,ENSG00000266446
chr9	21994676	21994866	9:21994676-21994866	ENSG00000147889,ENSG00000240498,ENSG00000266446
chr9	21994999	21995186	9:21994999-21995186	ENSG00000147889,ENSG00000240498,ENSG00000266446
chr9	21995336	21995506	9:21995336-21995506	ENSG00000147889,ENSG00000240498,ENSG00000266446
chr9	21995676	21995866	9:21995676-21995866	ENSG00000147889,ENSG00000240498,ENSG00000266446
chr9	22005161	22005311	9:22005161-22005311	ENSG00000147883,ENSG00000215221
chr9	22005776	22005946	9:22005776-22005946	ENSG00000147883,ENSG00000215221
chr9	22006136	22006286	9:22006136-22006286	ENSG00000147883,ENSG00000215221
chr9	22008716	22008886	9:22008716-22008886	ENSG00000240498,ENSG00000266446,ENSG00000147883,ENSG00000215221
chr9	22009316	22009466	9:22009316-22009466	ENSG00000229298,ENSG00000224854,ENSG00000147889,ENSG00000240498,ENSG00000266446,ENSG00000147883,ENSG00000215221
chr9	22011016	22011186	9:22011016-22011186	ENSG00000147883,ENSG00000215221
chr9	22030335	22030606	9:22030335-22030606	-
chr9	22037999	22038149	9:22037999-22038149	-
chr9	22038176	22038326	9:22038176-22038326	-
chr9	22041956	22042126	9:22041956-22042126	ENSG00000240498,ENSG00000274055
chr9	22052596	22052746	9:22052596-22052746	ENSG00000274055
chr9	22056512	22056662	9:22056512-22056662	-
chr9	22084796	22084946	9:22084796-22084946	-
chr9	22088796	22088966	9:22088796-22088966	-
chr9	22097776	22097926	9:22097776-22097926	-
chr9	22098756	22098906	9:22098756-22098906	-
chr9	22103396	22103546	9:22103396-22103546	ENSG00000277653
chr9	22107434	22107584	9:22107434-22107584	ENSG00000240498
chr9	22109136	22109286	9:22109136-22109286	ENSG00000240498,ENSG00000277653
chr9	22117596	22117766	9:22117596-22117766	ENSG00000240498,ENSG00000277653
chr9	22118076	22118226	9:22118076-22118226	ENSG00000240498,ENSG00000277653
chr9	22119680	22119845	9:22119680-22119845	ENSG00000240498,ENSG00000277653
chr9	22124756	22124906	9:22124756-22124906	ENSG00000240498,ENSG00000277653
chr9	22141992	22142186	9:22141992-22142186	-
chr9	22157330	22157483	9:22157330-22157483	-
chr9	22159136	22159286	9:22159136-22159286	-
chr9	22169342	22169492	9:22169342-22169492	-
chr9	22203691	22203846	9:22203691-22203846	ENSG00000236921
chr9	22211796	22211946	9:22211796-22211946	ENSG00000236921
chr9	22238036	22238186	9:22238036-22238186	-
chr9	22239096	22239266	9:22239096-22239266	-
chr9	22244236	22244386	9:22244236-22244386	-
chr9	22244776	22244946	9:22244776-22244946	-
chr9	22274857	22275007	9:22274857-22275007	-
chr9	22305076	22305226	9:22305076-22305226	-
chr9	22307136	22307286	9:22307136-22307286	-
chr9	22342616	22342766	9:22342616-22342766	-
chr9	22342900	22343050	9:22342900-22343050	-
chr9	22363636	22363786	9:22363636-22363786	-
chr9	22389356	22389506	9:22389356-22389506	-
chr9	22446676	22446826	9:22446676-22446826	ENSG00000176399
chr9	22446956	22447186	9:22446956-22447186	ENSG00000176399
chr9	22447356	22447506	9:22447356-22447506	ENSG00000176399
chr9	22447976	22448146	9:22447976-22448146	ENSG00000176399
chr9	22452536	22452686	9:22452536-22452686	ENSG00000176399
chr9	22454136	22454304	9:22454136-22454304	ENSG00000176399
chr9	22457598	22457748	9:22457598-22457748	-
chr9	22470056	22470206	9:22470056-22470206	ENSG00000236739
chr9	22479323	22479473	9:22479323-22479473	-
chr9	22479916	22480066	9:22479916-22480066	-
chr9	22480896	22481046	9:22480896-22481046	-
chr9	22508536	22508686	9:22508536-22508686	-
chr9	22522396	22522546	9:22522396-22522546	-
chr9	22528596	22528746	9:22528596-22528746	-
chr9	22581404	22581554	9:22581404-22581554	-
chr9	22595996	22596146	9:22595996-22596146	-
chr9	22649533	22649683	9:22649533-22649683	ENSG00000234840
chr9	22683176	22683326	9:22683176-22683326	ENSG00000234840
chr9	22683790	22683940	9:22683790-22683940	ENSG00000234840
chr9	22693389	22693539	9:22693389-22693539	ENSG00000234840,ENSG00000236739
chr9	22813676	22813826	9:22813676-22813826	ENSG00000236739,ENSG00000224549
chr9	22829376	22829526	9:22829376-22829526	ENSG00000236739,ENSG00000224549
chr9	22831296	22831526	9:22831296-22831526	ENSG00000236739,ENSG00000224549
chr9	22831658	22831808	9:22831658-22831808	ENSG00000236739,ENSG00000224549
chr9	22893583	22893733	9:22893583-22893733	ENSG00000236739
chr9	22946523	22946673	9:22946523-22946673	-
chr9	23005096	23005246	9:23005096-23005246	-
chr9	23088984	23089134	9:23088984-23089134	-
chr9	23089196	23089346	9:23089196-23089346	-
chr9	23096648	23096798	9:23096648-23096798	-
chr9	23117736	23117886	9:23117736-23117886	ENSG00000236739,ENSG00000224549
chr9	23123176	23123346	9:23123176-23123346	ENSG00000236739,ENSG00000237414,ENSG00000277608
chr9	23162896	23163046	9:23162896-23163046	-
chr9	23254617	23254767	9:23254617-23254767	ENSG00000287696
chr9	23308217	23308367	9:23308217-23308367	ENSG00000287696
chr9	23321179	23321329	9:23321179-23321329	ENSG00000287696
chr9	23322491	23322667	9:23322491-23322667	ENSG00000287696
chr9	23341465	23341643	9:23341465-23341643	ENSG00000287696
chr9	23342397	23342567	9:23342397-23342567	ENSG00000287696
chr9	23343629	23343779	9:23343629-23343779	ENSG00000287696
chr9	23379977	23380127	9:23379977-23380127	ENSG00000287696
chr9	23380935	23381107	9:23380935-23381107	-
chr9	23423739	23423892	9:23423739-23423892	ENSG00000284418
chr9	23426317	23426467	9:23426317-23426467	ENSG00000284418
chr9	23438657	23438827	9:23438657-23438827	ENSG00000284418
chr9	23447249	23447399	9:23447249-23447399	ENSG00000284418
chr9	23492237	23492387	9:23492237-23492387	ENSG00000287696,ENSG00000237414,ENSG00000277608
chr9	23537326	23537476	9:23537326-23537476	-
chr9	23543557	23543707	9:23543557-23543707	-
chr9	23556432	23556582	9:23556432-23556582	-
chr9	23563729	23563879	9:23563729-23563879	-
chr9	23582037	23582187	9:23582037-23582187	-
chr9	23587576	23587726	9:23587576-23587726	-
chr9	23590785	23590950	9:23590785-23590950	-
chr9	23599118	23599268	9:23599118-23599268	-
chr9	23627642	23627792	9:23627642-23627792	ENSG00000227607
chr9	23660492	23660642	9:23660492-23660642	ENSG00000283982,ENSG00000233906
chr9	23672562	23672712	9:23672562-23672712	ENSG00000283982,ENSG00000233906,ENSG00000226626
chr9	23683114	23683267	9:23683114-23683267	ENSG00000283982,ENSG00000233906,ENSG00000226626
chr9	23686397	23686547	9:23686397-23686547	ENSG00000283982,ENSG00000233906,ENSG00000226626
chr9	23717523	23717673	9:23717523-23717673	-
chr9	23731457	23731744	9:23731457-23731744	ENSG00000107105
chr9	23741477	23741647	9:23741477-23741647	ENSG00000107105
chr9	23750937	23751087	9:23750937-23751087	ENSG00000237414
chr9	23769617	23769808	9:23769617-23769808	-
chr9	23779334	23779527	9:23779334-23779527	ENSG00000107105
chr9	23793609	23793759	9:23793609-23793759	-
chr9	23820592	23820827	9:23820592-23820827	ENSG00000107105,ENSG00000287843,ENSG00000231460
chr9	23820897	23821187	9:23820897-23821187	ENSG00000107105,ENSG00000287843,ENSG00000231460
chr9	23821557	23821727	9:23821557-23821727	ENSG00000107105,ENSG00000287843,ENSG00000231460
chr9	23821857	23822007	9:23821857-23822007	ENSG00000107105,ENSG00000287843,ENSG00000231460
chr9	23824897	23825067	9:23824897-23825067	ENSG00000107105,ENSG00000287843,ENSG00000231460
chr9	23826337	23826487	9:23826337-23826487	ENSG00000107105,ENSG00000287843,ENSG00000231460,ENSG00000237414,ENSG00000277608
chr9	23829717	23829867	9:23829717-23829867	ENSG00000107105,ENSG00000287843,ENSG00000231460
chr9	23850357	23850527	9:23850357-23850527	ENSG00000237414,ENSG00000277608
chr9	23851077	23851247	9:23851077-23851247	ENSG00000237414,ENSG00000277608
chr9	23986677	23986827	9:23986677-23986827	ENSG00000237414,ENSG00000277608
chr9	24041337	24041487	9:24041337-24041487	ENSG00000277608
chr9	24069683	24069833	9:24069683-24069833	ENSG00000287139
chr9	24192283	24192433	9:24192283-24192433	-
chr9	24206013	24206163	9:24206013-24206163	-
chr9	24235804	24236052	9:24235804-24236052	-
chr9	24246097	24246267	9:24246097-24246267	ENSG00000277608
chr9	24460535	24460685	9:24460535-24460685	-
chr9	24464457	24464607	9:24464457-24464607	-
chr9	24487377	24487527	9:24487377-24487527	-
chr9	24545395	24545545	9:24545395-24545545	ENSG00000205442,ENSG00000269957
chr9	24582568	24582718	9:24582568-24582718	ENSG00000205442,ENSG00000269957
chr9	24582868	24583018	9:24582868-24583018	ENSG00000205442,ENSG00000269957
chr9	24614177	24614327	9:24614177-24614327	-
chr9	24616958	24617108	9:24616958-24617108	-
chr9	24648765	24648915	9:24648765-24648915	-
chr9	24649537	24649687	9:24649537-24649687	-
chr9	24651738	24651888	9:24651738-24651888	-
chr9	24659796	24659946	9:24659796-24659946	-
chr9	24703060	24703210	9:24703060-24703210	-
chr9	24737878	24738028	9:24737878-24738028	-
chr9	24774379	24774529	9:24774379-24774529	-
chr9	24787588	24787738	9:24787588-24787738	-
chr9	24819985	24820135	9:24819985-24820135	-
chr9	24832456	24832607	9:24832456-24832607	-
chr9	24880146	24880296	9:24880146-24880296	ENSG00000223088
chr9	24912877	24913042	9:24912877-24913042	ENSG00000223088
chr9	24968957	24969107	9:24968957-24969107	ENSG00000222693
chr9	24978365	24978515	9:24978365-24978515	ENSG00000222693
chr9	24986457	24986607	9:24986457-24986607	ENSG00000222693
chr9	25003837	25004112	9:25003837-25004112	ENSG00000222693
chr9	25004497	25004647	9:25004497-25004647	ENSG00000222693
chr9	25178031	25178181	9:25178031-25178181	ENSG00000222693
chr9	25188317	25188467	9:25188317-25188467	ENSG00000222693
chr9	25207490	25207640	9:25207490-25207640	ENSG00000222693
chr9	25226061	25226211	9:25226061-25226211	ENSG00000222693
chr9	25226462	25226691	9:25226462-25226691	ENSG00000222693
chr9	25308732	25308882	9:25308732-25308882	-
chr9	25350058	25350208	9:25350058-25350208	-
chr9	25419137	25419287	9:25419137-25419287	-
chr9	25427791	25428091	9:25427791-25428091	-
chr9	25442637	25442787	9:25442637-25442787	-
chr9	25513752	25513902	9:25513752-25513902	-
chr9	25519397	25519612	9:25519397-25519612	-
chr9	25547292	25547442	9:25547292-25547442	ENSG00000287318
chr9	25570937	25571087	9:25570937-25571087	ENSG00000287318
chr9	25602497	25602647	9:25602497-25602647	ENSG00000287318,ENSG00000236306
chr9	25605036	25605186	9:25605036-25605186	ENSG00000287318
chr9	25654455	25654755	9:25654455-25654755	-
chr9	25658771	25658921	9:25658771-25658921	-
chr9	25677557	25677707	9:25677557-25677707	ENSG00000198680,ENSG00000236306
chr9	25678297	25678467	9:25678297-25678467	ENSG00000198680,ENSG00000236306
chr9	25700617	25700787	9:25700617-25700787	ENSG00000236306
chr9	25716337	25716507	9:25716337-25716507	ENSG00000222693,ENSG00000287318,ENSG00000236306
chr9	25733700	25733850	9:25733700-25733850	ENSG00000236306
chr9	25737002	25737152	9:25737002-25737152	ENSG00000236306
chr9	25742397	25742547	9:25742397-25742547	ENSG00000236306
chr9	25763737	25763887	9:25763737-25763887	ENSG00000236306
chr9	25892222	25892372	9:25892222-25892372	ENSG00000270683
chr9	25964297	25964447	9:25964297-25964447	ENSG00000222693,ENSG00000236306,ENSG00000270683,ENSG00000276759
chr9	26044485	26044635	9:26044485-26044635	ENSG00000276759
chr9	26078033	26078183	9:26078033-26078183	ENSG00000276759
chr9	26140349	26140499	9:26140349-26140499	-
chr9	26182047	26182197	9:26182047-26182197	-
chr9	26214781	26214931	9:26214781-26214931	-
chr9	26261677	26261847	9:26261677-26261847	-
chr9	26261977	26262167	9:26261977-26262167	-
chr9	26265377	26265527	9:26265377-26265527	-
chr9	26324877	26325027	9:26324877-26325027	-
chr9	26326577	26326747	9:26326577-26326747	ENSG00000222693,ENSG00000236306,ENSG00000270683,ENSG00000276759
chr9	26327937	26328087	9:26327937-26328087	-
chr9	26330077	26330247	9:26330077-26330247	-
chr9	26331356	26331507	9:26331356-26331507	-
chr9	26402117	26402267	9:26402117-26402267	-
chr9	26462337	26462487	9:26462337-26462487	-
chr9	26502457	26502633	9:26502457-26502633	-
chr9	26524386	26524566	9:26524386-26524566	-
chr9	26537255	26537405	9:26537255-26537405	-
chr9	26551617	26551767	9:26551617-26551767	-
chr9	26604134	26604284	9:26604134-26604284	ENSG00000279256
chr9	26607298	26607448	9:26607298-26607448	ENSG00000279256
chr9	26613901	26614051	9:26613901-26614051	ENSG00000279256
chr9	26656322	26656527	9:26656322-26656527	ENSG00000279256
chr9	26675223	26675373	9:26675223-26675373	ENSG00000279256
chr9	26684957	26685107	9:26684957-26685107	ENSG00000279256
chr9	26685988	26686149	9:26685988-26686149	ENSG00000279256
chr9	26723617	26723787	9:26723617-26723787	ENSG00000279256
chr9	26744497	26744647	9:26744497-26744647	ENSG00000254261
chr9	26746737	26746907	9:26746737-26746907	ENSG00000254261
chr9	26773137	26773307	9:26773137-26773307	ENSG00000252580,ENSG00000253400
chr9	26775517	26775877	9:26775517-26775877	ENSG00000252580,ENSG00000253400
chr9	26782017	26782167	9:26782017-26782167	ENSG00000252580,ENSG00000253400
chr9	26790197	26790357	9:26790197-26790357	ENSG00000252580,ENSG00000253400
chr9	26807398	26807548	9:26807398-26807548	ENSG00000252580,ENSG00000253400
chr9	26809943	26810093	9:26809943-26810093	ENSG00000252580,ENSG00000253400
chr9	26833862	26834012	9:26833862-26834012	-
chr9	26854972	26855122	9:26854972-26855122	-
chr9	26856517	26856667	9:26856517-26856667	ENSG00000232466
chr9	26863197	26863367	9:26863197-26863367	ENSG00000232466
chr9	26870397	26870547	9:26870397-26870547	ENSG00000232466
chr9	26892337	26892487	9:26892337-26892487	ENSG00000120159,ENSG00000232466,ENSG00000240306,ENSG00000137055
chr9	26892737	26892907	9:26892737-26892907	ENSG00000120159,ENSG00000232466,ENSG00000240306,ENSG00000137055
chr9	26894103	26894277	9:26894103-26894277	ENSG00000120159,ENSG00000240306
chr9	26925715	26925867	9:26925715-26925867	ENSG00000137055
chr9	26936352	26936502	9:26936352-26936502	-
chr9	26945696	26945846	9:26945696-26945846	ENSG00000137055
chr9	26947157	26947307	9:26947157-26947307	ENSG00000120159,ENSG00000232466,ENSG00000137055,ENSG00000096872,ENSG00000234676
chr9	26947437	26947607	9:26947437-26947607	ENSG00000137055,ENSG00000096872,ENSG00000234676
chr9	26947881	26948031	9:26947881-26948031	ENSG00000137055
chr9	26955170	26955320	9:26955170-26955320	ENSG00000234676
chr9	26955450	26955600	9:26955450-26955600	ENSG00000234676
chr9	26956257	26956427	9:26956257-26956427	ENSG00000120159,ENSG00000232466,ENSG00000137055,ENSG00000096872,ENSG00000234676
chr9	26956977	26957127	9:26956977-26957127	ENSG00000234676
chr9	26974857	26975007	9:26974857-26975007	-
chr9	26975057	26975207	9:26975057-26975207	-
chr9	26975777	26975947	9:26975777-26975947	ENSG00000096872
chr9	26976357	26976527	9:26976357-26976527	ENSG00000096872
chr9	27003517	27003667	9:27003517-27003667	ENSG00000184434
chr9	27003817	27004007	9:27003817-27004007	ENSG00000184434
chr9	27005657	27005807	9:27005657-27005807	ENSG00000184434
chr9	27006415	27006715	9:27006415-27006715	ENSG00000184434
chr9	27007107	27007267	9:27007107-27007267	ENSG00000184434
chr9	27033937	27034087	9:27033937-27034087	ENSG00000096872
chr9	27042631	27042781	9:27042631-27042781	-
chr9	27053457	27053651	9:27053457-27053651	-
chr9	27065357	27065507	9:27065357-27065507	ENSG00000254396,ENSG00000120156
chr9	27087457	27087627	9:27087457-27087627	ENSG00000254396,ENSG00000120156
chr9	27094676	27094826	9:27094676-27094826	ENSG00000254396,ENSG00000120156
chr9	27117844	27118007	9:27117844-27118007	ENSG00000254396,ENSG00000120156
chr9	27125157	27125307	9:27125157-27125307	ENSG00000254396,ENSG00000120156
chr9	27144337	27144487	9:27144337-27144487	ENSG00000254396,ENSG00000120156
chr9	27145102	27145252	9:27145102-27145252	-
chr9	27150837	27150987	9:27150837-27150987	-
chr9	27151157	27151330	9:27151157-27151330	ENSG00000254396,ENSG00000120156
chr9	27151906	27152056	9:27151906-27152056	ENSG00000120156
chr9	27155057	27155207	9:27155057-27155207	-
chr9	27162217	27162367	9:27162217-27162367	-
chr9	27165797	27165947	9:27165797-27165947	-
chr9	27183804	27184067	9:27183804-27184067	-
chr9	27188575	27188725	9:27188575-27188725	ENSG00000223162
chr9	27194557	27194727	9:27194557-27194727	ENSG00000254396,ENSG00000120156,ENSG00000223162
chr9	27195245	27195402	9:27195245-27195402	ENSG00000223162
chr9	27206217	27206367	9:27206217-27206367	ENSG00000232867
chr9	27210337	27210487	9:27210337-27210487	ENSG00000232867
chr9	27247837	27247987	9:27247837-27247987	-
chr9	27276537	27276687	9:27276537-27276687	ENSG00000283945
chr9	27278497	27278647	9:27278497-27278647	ENSG00000283945
chr9	27292757	27292927	9:27292757-27292927	ENSG00000120160
chr9	27303337	27303507	9:27303337-27303507	ENSG00000120160
chr9	27333297	27333447	9:27333297-27333447	ENSG00000285103
chr9	27337978	27338128	9:27337978-27338128	-
chr9	27338346	27338507	9:27338346-27338507	-
chr9	27351477	27351707	9:27351477-27351707	-
chr9	27361577	27361807	9:27361577-27361807	-
chr9	27368457	27368607	9:27368457-27368607	-
chr9	27371417	27371607	9:27371417-27371607	ENSG00000237734
chr9	27377297	27377447	9:27377297-27377447	ENSG00000237734
chr9	27380017	27380167	9:27380017-27380167	ENSG00000237734
chr9	27382477	27382647	9:27382477-27382647	ENSG00000237734
chr9	27386837	27387007	9:27386837-27387007	ENSG00000237734
chr9	27400467	27400769	9:27400467-27400769	ENSG00000237734
chr9	27408097	27408247	9:27408097-27408247	-
chr9	27414263	27414413	9:27414263-27414413	-
chr9	27414605	27414905	9:27414605-27414905	-
chr9	27416881	27417031	9:27416881-27417031	-
chr9	27417597	27417767	9:27417597-27417767	ENSG00000120162
chr9	27419661	27419811	9:27419661-27419811	-
chr9	27420818	27420968	9:27420818-27420968	-
chr9	27421677	27421827	9:27421677-27421827	ENSG00000120162
chr9	27422376	27422526	9:27422376-27422526	ENSG00000120162
chr9	27423997	27424147	9:27423997-27424147	ENSG00000120162
chr9	27424253	27424403	9:27424253-27424403	-
chr9	27424952	27425102	9:27424952-27425102	-
chr9	27426737	27426887	9:27426737-27426887	ENSG00000120162
chr9	27427322	27427622	9:27427322-27427622	ENSG00000120162
chr9	27428290	27428440	9:27428290-27428440	-
chr9	27431548	27431698	9:27431548-27431698	-
chr9	27436417	27436567	9:27436417-27436567	-
chr9	27438651	27438801	9:27438651-27438801	-
chr9	27441413	27441563	9:27441413-27441563	-
chr9	27442703	27442853	9:27442703-27442853	-
chr9	27457537	27457687	9:27457537-27457687	-
chr9	27462517	27462687	9:27462517-27462687	-
chr9	27473237	27473407	9:27473237-27473407	ENSG00000287355
chr9	27477220	27477370	9:27477220-27477370	ENSG00000287355
chr9	27487237	27487407	9:27487237-27487407	ENSG00000287355
chr9	27488017	27488167	9:27488017-27488167	ENSG00000287355
chr9	27489573	27489723	9:27489573-27489723	ENSG00000287355
chr9	27499616	27499787	9:27499616-27499787	ENSG00000287355
chr9	27519562	27519712	9:27519562-27519712	ENSG00000147896
chr9	27527811	27527961	9:27527811-27527961	ENSG00000147896,ENSG00000285103
chr9	27528377	27528547	9:27528377-27528547	ENSG00000120162,ENSG00000287355,ENSG00000147896,ENSG00000285103
chr9	27529017	27529167	9:27529017-27529167	ENSG00000120162,ENSG00000287355,ENSG00000147896,ENSG00000285103
chr9	27529297	27529447	9:27529297-27529447	ENSG00000120162,ENSG00000147896,ENSG00000285103
chr9	27529717	27529887	9:27529717-27529887	ENSG00000120162,ENSG00000287355,ENSG00000147896,ENSG00000285103
chr9	27535937	27536087	9:27535937-27536087	-
chr9	27538690	27538840	9:27538690-27538840	-
chr9	27539517	27539667	9:27539517-27539667	-
chr9	27539837	27540027	9:27539837-27540027	-
chr9	27540242	27540392	9:27540242-27540392	-
chr9	27545559	27545709	9:27545559-27545709	-
chr9	27548277	27548427	9:27548277-27548427	-
chr9	27569278	27569428	9:27569278-27569428	ENSG00000147894
chr9	27569537	27569707	9:27569537-27569707	ENSG00000147894
chr9	27572171	27572321	9:27572171-27572321	-
chr9	27572817	27572967	9:27572817-27572967	ENSG00000147894
chr9	27573057	27573207	9:27573057-27573207	ENSG00000147894
chr9	27573417	27573567	9:27573417-27573567	ENSG00000147894
chr9	27573777	27573927	9:27573777-27573927	ENSG00000147894,ENSG00000215441
chr9	27590850	27591000	9:27590850-27591000	-
chr9	27599199	27599349	9:27599199-27599349	ENSG00000215441
chr9	27600357	27600547	9:27600357-27600547	ENSG00000215441
chr9	27603092	27603292	9:27603092-27603292	ENSG00000215441
chr9	27626437	27626707	9:27626437-27626707	ENSG00000215441
chr9	27627306	27627472	9:27627306-27627472	ENSG00000215441
chr9	27629497	27629647	9:27629497-27629647	ENSG00000215441
chr9	27645269	27645427	9:27645269-27645427	-
chr9	27645557	27645710	9:27645557-27645710	-
chr9	27653361	27653511	9:27653361-27653511	-
chr9	27654759	27654909	9:27654759-27654909	-
chr9	27659067	27659247	9:27659067-27659247	-
chr9	27659697	27659847	9:27659697-27659847	-
chr9	27663657	27663887	9:27663657-27663887	-
chr9	27664257	27664407	9:27664257-27664407	ENSG00000215441
chr9	27664517	27664687	9:27664517-27664687	-
chr9	27664815	27664965	9:27664815-27664965	-
chr9	27665257	27665427	9:27665257-27665427	-
chr9	27673407	27673557	9:27673407-27673557	-
chr9	27673805	27673955	9:27673805-27673955	-
chr9	27689020	27689170	9:27689020-27689170	-
chr9	27690866	27691016	9:27690866-27691016	-
chr9	27714485	27714635	9:27714485-27714635	-
chr9	27726277	27726427	9:27726277-27726427	ENSG00000215441,ENSG00000260390,ENSG00000224955
chr9	27766219	27766443	9:27766219-27766443	-
chr9	27771868	27772168	9:27771868-27772168	-
chr9	27772297	27772447	9:27772297-27772447	-
chr9	27788027	27788177	9:27788027-27788177	ENSG00000260390
chr9	27791427	27791600	9:27791427-27791600	ENSG00000260390
chr9	27838767	27838917	9:27838767-27838917	ENSG00000260390
chr9	27847924	27848094	9:27847924-27848094	ENSG00000260390
chr9	27865137	27865287	9:27865137-27865287	ENSG00000260390
chr9	27870557	27870707	9:27870557-27870707	ENSG00000260390
chr9	27888797	27888947	9:27888797-27888947	ENSG00000260390
chr9	27933317	27933467	9:27933317-27933467	ENSG00000260412
chr9	27933777	27933927	9:27933777-27933927	ENSG00000260412
chr9	27945477	27945627	9:27945477-27945627	ENSG00000260412
chr9	27978037	27978187	9:27978037-27978187	-
chr9	27994670	27994820	9:27994670-27994820	-
chr9	28053217	28053367	9:28053217-28053367	-
chr9	28064388	28064538	9:28064388-28064538	-
chr9	28069757	28070057	9:28069757-28070057	-
chr9	28073377	28073527	9:28073377-28073527	ENSG00000229060
chr9	28093257	28093427	9:28093257-28093427	ENSG00000229060
chr9	28120766	28120916	9:28120766-28120916	ENSG00000229060
chr9	28155177	28155327	9:28155177-28155327	ENSG00000229060
chr9	28164617	28164767	9:28164617-28164767	ENSG00000229060
chr9	28213057	28213227	9:28213057-28213227	ENSG00000229060
chr9	28234597	28234747	9:28234597-28234747	-
chr9	28235037	28235383	9:28235037-28235383	-
chr9	28250231	28250381	9:28250231-28250381	-
chr9	28365377	28365527	9:28365377-28365527	-
chr9	28365832	28365982	9:28365832-28365982	-
chr9	28378357	28378507	9:28378357-28378507	-
chr9	28392533	28392683	9:28392533-28392683	-
chr9	28410557	28410707	9:28410557-28410707	ENSG00000287551
chr9	28437229	28437379	9:28437229-28437379	ENSG00000287551
chr9	28443752	28443902	9:28443752-28443902	ENSG00000287551
chr9	28457037	28457187	9:28457037-28457187	ENSG00000287551
chr9	28498318	28498468	9:28498318-28498468	ENSG00000287551
chr9	28558289	28558439	9:28558289-28558439	ENSG00000287551,ENSG00000224955
chr9	28648857	28649007	9:28648857-28649007	ENSG00000174482,ENSG00000287551,ENSG00000224955
chr9	28656876	28657026	9:28656876-28657026	ENSG00000174482,ENSG00000224955
chr9	28663745	28663907	9:28663745-28663907	ENSG00000174482,ENSG00000224955
chr9	28678187	28678337	9:28678187-28678337	ENSG00000174482
chr9	28747415	28747565	9:28747415-28747565	-
chr9	28774557	28774707	9:28774557-28774707	-
chr9	28775050	28775200	9:28775050-28775200	-
chr9	28779337	28779516	9:28779337-28779516	-
chr9	28801537	28801687	9:28801537-28801687	-
chr9	28808131	28808307	9:28808131-28808307	-
chr9	28832317	28832467	9:28832317-28832467	-
chr9	28840113	28840263	9:28840113-28840263	ENSG00000215939
chr9	28852346	28852496	9:28852346-28852496	ENSG00000215966,ENSG00000215939
chr9	28857467	28857617	9:28857467-28857617	ENSG00000215966,ENSG00000215939
chr9	28868182	28868332	9:28868182-28868332	ENSG00000215966,ENSG00000215939
chr9	28915337	28915507	9:28915337-28915507	ENSG00000215966,ENSG00000215939
chr9	28916437	28916627	9:28916437-28916627	ENSG00000215939
chr9	28925269	28925449	9:28925269-28925449	ENSG00000215939
chr9	28952070	28952220	9:28952070-28952220	ENSG00000215939
chr9	29028733	29028883	9:29028733-29028883	-
chr9	29039487	29039787	9:29039487-29039787	-
chr9	29045097	29045267	9:29045097-29045267	-
chr9	29069515	29069665	9:29069515-29069665	-
chr9	29078417	29078567	9:29078417-29078567	-
chr9	29118740	29118890	9:29118740-29118890	-
chr9	29150729	29150879	9:29150729-29150879	-
chr9	29203357	29203507	9:29203357-29203507	ENSG00000230276
chr9	29203637	29203832	9:29203637-29203832	-
chr9	29208777	29208927	9:29208777-29208927	ENSG00000287038
chr9	29211417	29211567	9:29211417-29211567	ENSG00000287038
chr9	29211698	29211927	9:29211698-29211927	ENSG00000287038,ENSG00000230276
chr9	29212257	29212407	9:29212257-29212407	ENSG00000287038,ENSG00000230276,ENSG00000277646
chr9	29212697	29212887	9:29212697-29212887	ENSG00000287038,ENSG00000230276
chr9	29213457	29213647	9:29213457-29213647	ENSG00000287038,ENSG00000230276
chr9	29213869	29214019	9:29213869-29214019	ENSG00000287038
chr9	29214217	29214387	9:29214217-29214387	ENSG00000287038,ENSG00000230276
chr9	29214677	29214827	9:29214677-29214827	ENSG00000287038,ENSG00000230276
chr9	29241422	29241572	9:29241422-29241572	ENSG00000230276
chr9	29285917	29286127	9:29285917-29286127	ENSG00000230276,ENSG00000277646
chr9	29328302	29328452	9:29328302-29328452	ENSG00000277646
chr9	29349250	29349400	9:29349250-29349400	ENSG00000277646
chr9	29389358	29389508	9:29389358-29389508	-
chr9	29422396	29422696	9:29422396-29422696	-
chr9	29440057	29440207	9:29440057-29440207	ENSG00000229834
chr9	29475637	29475787	9:29475637-29475787	-
chr9	29503357	29503507	9:29503357-29503507	ENSG00000229834
chr9	29514418	29514568	9:29514418-29514568	-
chr9	29561974	29562124	9:29561974-29562124	ENSG00000229834
chr9	29562646	29562796	9:29562646-29562796	ENSG00000229834
chr9	29564817	29564967	9:29564817-29564967	ENSG00000229834
chr9	29691263	29691413	9:29691263-29691413	ENSG00000229834
chr9	29692117	29692287	9:29692117-29692287	ENSG00000229834
chr9	29730197	29730387	9:29730197-29730387	ENSG00000229834
chr9	29731602	29731752	9:29731602-29731752	ENSG00000229834
chr9	29826551	29826701	9:29826551-29826701	ENSG00000230097
chr9	29828637	29828804	9:29828637-29828804	ENSG00000230097
chr9	29830937	29831107	9:29830937-29831107	ENSG00000230097
chr9	29873777	29873927	9:29873777-29873927	-
chr9	29908533	29908683	9:29908533-29908683	-
chr9	29966337	29966487	9:29966337-29966487	-
chr9	29969028	29969178	9:29969028-29969178	-
chr9	29970345	29970495	9:29970345-29970495	-
chr9	29999197	29999347	9:29999197-29999347	-
chr9	29999757	29999907	9:29999757-29999907	-
chr9	30000897	30001047	9:30000897-30001047	-
chr9	30002622	30002772	9:30002622-30002772	-
chr9	30040475	30040625	9:30040475-30040625	-
chr9	30075117	30075267	9:30075117-30075267	-
chr9	30075517	30075667	9:30075517-30075667	-
chr9	30089685	30089835	9:30089685-30089835	-
chr9	30145049	30145199	9:30145049-30145199	-
chr9	30198017	30198167	9:30198017-30198167	-
chr9	30199037	30199187	9:30199037-30199187	-
chr9	30200223	30200373	9:30200223-30200373	-
chr9	30299297	30299447	9:30299297-30299447	-
chr9	30301417	30301567	9:30301417-30301567	-
chr9	30301657	30301813	9:30301657-30301813	-
chr9	30348977	30349127	9:30348977-30349127	-
chr9	30349357	30349507	9:30349357-30349507	-
chr9	30349877	30350027	9:30349877-30350027	-
chr9	30350167	30350317	9:30350167-30350317	-
chr9	30360810	30360960	9:30360810-30360960	-
chr9	30373608	30373908	9:30373608-30373908	-
chr9	30382417	30382574	9:30382417-30382574	-
chr9	30411273	30411423	9:30411273-30411423	-
chr9	30411695	30411845	9:30411695-30411845	-
chr9	30425828	30425978	9:30425828-30425978	-
chr9	30476997	30477147	9:30476997-30477147	-
chr9	30515894	30516053	9:30515894-30516053	-
chr9	30530897	30531047	9:30530897-30531047	ENSG00000232060
chr9	30554974	30555124	9:30554974-30555124	ENSG00000232060
chr9	30574523	30574673	9:30574523-30574673	ENSG00000280683,ENSG00000232060
chr9	30574897	30575047	9:30574897-30575047	ENSG00000280683,ENSG00000232060
chr9	30575226	30575376	9:30575226-30575376	ENSG00000280683
chr9	30575533	30575683	9:30575533-30575683	ENSG00000280683
chr9	30600533	30600683	9:30600533-30600683	ENSG00000239792
chr9	30601017	30601167	9:30601017-30601167	ENSG00000239792
chr9	30629297	30629447	9:30629297-30629447	ENSG00000239792,ENSG00000215210
chr9	30695651	30695801	9:30695651-30695801	ENSG00000239792,ENSG00000215210,ENSG00000235626
chr9	30723709	30724009	9:30723709-30724009	ENSG00000239792,ENSG00000215210,ENSG00000235626
chr9	30796886	30797036	9:30796886-30797036	ENSG00000235626,ENSG00000226246,ENSG00000233278
chr9	30799797	30799947	9:30799797-30799947	ENSG00000235626,ENSG00000226246,ENSG00000233278
chr9	30815692	30815842	9:30815692-30815842	ENSG00000235626,ENSG00000226246,ENSG00000233278
chr9	30846757	30846907	9:30846757-30846907	ENSG00000235626,ENSG00000233278
chr9	30943557	30943707	9:30943557-30943707	ENSG00000214020
chr9	30967597	30967767	9:30967597-30967767	ENSG00000228557
chr9	30981224	30981374	9:30981224-30981374	ENSG00000228557
chr9	31030837	31030987	9:31030837-31030987	-
chr9	31034546	31034696	9:31034546-31034696	-
chr9	31045949	31046099	9:31045949-31046099	-
chr9	31046682	31046832	9:31046682-31046832	-
chr9	31103998	31104148	9:31103998-31104148	-
chr9	31120017	31120187	9:31120017-31120187	ENSG00000223421
chr9	31129197	31129347	9:31129197-31129347	ENSG00000223421
chr9	31129694	31129844	9:31129694-31129844	ENSG00000223421
chr9	31137297	31137447	9:31137297-31137447	ENSG00000223421
chr9	31140457	31140607	9:31140457-31140607	ENSG00000223421
chr9	31142577	31142747	9:31142577-31142747	ENSG00000223421
chr9	31211206	31211506	9:31211206-31211506	ENSG00000223421
chr9	31253838	31253988	9:31253838-31253988	ENSG00000232203
chr9	31254566	31254716	9:31254566-31254716	ENSG00000232203
chr9	31255617	31255767	9:31255617-31255767	ENSG00000232203
chr9	31272557	31272747	9:31272557-31272747	-
chr9	31273037	31273187	9:31273037-31273187	-
chr9	31303897	31304058	9:31303897-31304058	-
chr9	31304597	31304767	9:31304597-31304767	-
chr9	31320611	31320911	9:31320611-31320911	-
chr9	31321315	31321465	9:31321315-31321465	-
chr9	31321789	31321939	9:31321789-31321939	-
chr9	31325937	31326087	9:31325937-31326087	-
chr9	31335826	31335976	9:31335826-31335976	-
chr9	31347160	31347339	9:31347160-31347339	ENSG00000260720
chr9	31390367	31390517	9:31390367-31390517	ENSG00000260720
chr9	31394257	31394407	9:31394257-31394407	ENSG00000260720
chr9	31425388	31425538	9:31425388-31425538	-
chr9	31449548	31449698	9:31449548-31449698	-
chr9	31471767	31471917	9:31471767-31471917	-
chr9	31487259	31487409	9:31487259-31487409	-
chr9	31508053	31508203	9:31508053-31508203	ENSG00000226998,ENSG00000229080
chr9	31512857	31513027	9:31512857-31513027	ENSG00000226998,ENSG00000229080
chr9	31519077	31519267	9:31519077-31519267	ENSG00000226998,ENSG00000229080
chr9	31541697	31541887	9:31541697-31541887	-
chr9	31542557	31542727	9:31542557-31542727	ENSG00000235148
chr9	31542923	31543092	9:31542923-31543092	-
chr9	31543957	31544113	9:31543957-31544113	-
chr9	31556294	31556444	9:31556294-31556444	-
chr9	31557166	31557316	9:31557166-31557316	-
chr9	31574157	31574307	9:31574157-31574307	ENSG00000235148
chr9	31588176	31588326	9:31588176-31588326	-
chr9	31590260	31590410	9:31590260-31590410	ENSG00000235148
chr9	31598117	31598287	9:31598117-31598287	ENSG00000235148
chr9	31636702	31636852	9:31636702-31636852	ENSG00000235148
chr9	31730919	31731069	9:31730919-31731069	-
chr9	31774697	31774867	9:31774697-31774867	-
chr9	31776617	31776807	9:31776617-31776807	-
chr9	31790837	31791007	9:31790837-31791007	-
chr9	31800097	31800247	9:31800097-31800247	-
chr9	31808021	31808171	9:31808021-31808171	-
chr9	31820627	31820777	9:31820627-31820777	-
chr9	31824937	31825127	9:31824937-31825127	-
chr9	31825773	31825967	9:31825773-31825967	-
chr9	31839377	31839547	9:31839377-31839547	-
chr9	31908434	31908584	9:31908434-31908584	-
chr9	31916662	31916827	9:31916662-31916827	-
chr9	32004777	32004967	9:32004777-32004967	-
chr9	32034393	32034543	9:32034393-32034543	-
chr9	32070037	32070187	9:32070037-32070187	-
chr9	32082340	32082490	9:32082340-32082490	-
chr9	32109481	32109631	9:32109481-32109631	-
chr9	32114164	32114314	9:32114164-32114314	-
chr9	32128697	32128847	9:32128697-32128847	-
chr9	32136857	32137027	9:32136857-32137027	-
chr9	32171457	32171607	9:32171457-32171607	-
chr9	32194291	32194441	9:32194291-32194441	-
chr9	32219877	32220027	9:32219877-32220027	-
chr9	32251577	32251727	9:32251577-32251727	ENSG00000252313,ENSG00000225347
chr9	32256257	32256407	9:32256257-32256407	ENSG00000252313
chr9	32257567	32257717	9:32257567-32257717	ENSG00000252313
chr9	32264597	32264747	9:32264597-32264747	ENSG00000252313
chr9	32265147	32265297	9:32265147-32265297	ENSG00000252313
chr9	32276791	32276941	9:32276791-32276941	ENSG00000252313
chr9	32344556	32344707	9:32344556-32344707	ENSG00000225347
chr9	32350795	32350947	9:32350795-32350947	ENSG00000225347
chr9	32351977	32352127	9:32351977-32352127	ENSG00000225347
chr9	32378637	32378787	9:32378637-32378787	ENSG00000122729
chr9	32379377	32379527	9:32379377-32379527	ENSG00000122729,ENSG00000165264
chr9	32384477	32384647	9:32384477-32384647	ENSG00000122729,ENSG00000107201,ENSG00000165264,ENSG00000231193,ENSG00000236184
chr9	32384997	32385147	9:32384997-32385147	ENSG00000122729
chr9	32395944	32396115	9:32395944-32396115	-
chr9	32424810	32424960	9:32424810-32424960	-
chr9	32425922	32426127	9:32425922-32426127	-
chr9	32426337	32426507	9:32426337-32426507	ENSG00000236184
chr9	32427117	32427327	9:32427117-32427327	-
chr9	32427582	32427747	9:32427582-32427747	-
chr9	32432057	32432227	9:32432057-32432227	-
chr9	32487273	32487423	9:32487273-32487423	-
chr9	32500875	32501047	9:32500875-32501047	-
chr9	32524997	32525147	9:32524997-32525147	ENSG00000107201
chr9	32525267	32525417	9:32525267-32525417	ENSG00000107201
chr9	32525537	32525727	9:32525537-32525727	ENSG00000107201
chr9	32526217	32526367	9:32526217-32526367	ENSG00000107201,ENSG00000288684,ENSG00000197579,ENSG00000235453
chr9	32526537	32526687	9:32526537-32526687	ENSG00000107201
chr9	32550157	32550322	9:32550157-32550322	ENSG00000288684,ENSG00000197579,ENSG00000235453
chr9	32550517	32550667	9:32550517-32550667	ENSG00000288684,ENSG00000197579,ENSG00000235453
chr9	32550957	32551107	9:32550957-32551107	ENSG00000107201,ENSG00000288684,ENSG00000197579,ENSG00000235453,ENSG00000165264,ENSG00000232303
chr9	32551357	32551507	9:32551357-32551507	ENSG00000288684,ENSG00000197579,ENSG00000235453
chr9	32551637	32551847	9:32551637-32551847	ENSG00000288684,ENSG00000197579,ENSG00000235453
chr9	32552237	32552387	9:32552237-32552387	ENSG00000107201,ENSG00000288684,ENSG00000197579,ENSG00000235453,ENSG00000165264,ENSG00000232303
chr9	32552537	32552687	9:32552537-32552687	ENSG00000288684,ENSG00000197579,ENSG00000235453,ENSG00000165264
chr9	32553197	32553367	9:32553197-32553367	ENSG00000288684,ENSG00000197579,ENSG00000235453
chr9	32554263	32554413	9:32554263-32554413	-
chr9	32572357	32572527	9:32572357-32572527	ENSG00000122729,ENSG00000288684,ENSG00000197579,ENSG00000235453,ENSG00000165264,ENSG00000232303
chr9	32572657	32572829	9:32572657-32572829	ENSG00000165264,ENSG00000232303
chr9	32573097	32573267	9:32573097-32573267	ENSG00000122729,ENSG00000288684,ENSG00000197579,ENSG00000235453,ENSG00000165264,ENSG00000232303,ENSG00000236184
chr9	32579837	32579987	9:32579837-32579987	ENSG00000122729,ENSG00000165264
chr9	32581037	32581187	9:32581037-32581187	-
chr9	32581617	32581787	9:32581617-32581787	ENSG00000236184
chr9	32589197	32589367	9:32589197-32589367	ENSG00000231193,ENSG00000236184
chr9	32589497	32589654	9:32589497-32589654	-
chr9	32604277	32604447	9:32604277-32604447	ENSG00000223440
chr9	32627680	32627830	9:32627680-32627830	ENSG00000223440
chr9	32644797	32644967	9:32644797-32644967	ENSG00000122728,ENSG00000223440,ENSG00000230516,ENSG00000238001,ENSG00000272113
chr9	32666615	32666765	9:32666615-32666765	ENSG00000238001
chr9	32668144	32668294	9:32668144-32668294	ENSG00000238001
chr9	32701797	32701947	9:32701797-32701947	ENSG00000238001,ENSG00000230867,ENSG00000272113,ENSG00000231193
chr9	32703583	32703733	9:32703583-32703733	ENSG00000238001,ENSG00000230867
chr9	32703742	32703892	9:32703742-32703892	ENSG00000238001,ENSG00000230867
chr9	32705177	32705334	9:32705177-32705334	ENSG00000238001,ENSG00000230867
chr9	32741877	32742047	9:32741877-32742047	ENSG00000238001,ENSG00000230867,ENSG00000272113,ENSG00000231193
chr9	32782836	32783047	9:32782836-32783047	ENSG00000188133,ENSG00000272113,ENSG00000231193
chr9	32783457	32783627	9:32783457-32783627	ENSG00000230867,ENSG00000188133,ENSG00000272113,ENSG00000231193
chr9	32869417	32869567	9:32869417-32869567	ENSG00000272113,ENSG00000236796,ENSG00000231193
chr9	32899317	32899467	9:32899317-32899467	ENSG00000272113,ENSG00000231193
chr9	32904117	32904301	9:32904117-32904301	ENSG00000272113,ENSG00000231193
chr9	32924883	32925033	9:32924883-32925033	ENSG00000231193,ENSG00000223807
chr9	32928257	32928461	9:32928257-32928461	ENSG00000231193,ENSG00000223807,ENSG00000237437
chr9	32929052	32929202	9:32929052-32929202	ENSG00000223807
chr9	32954860	32955010	9:32954860-32955010	ENSG00000237437
chr9	32968517	32968687	9:32968517-32968687	ENSG00000231193,ENSG00000237437,ENSG00000236184
chr9	32992037	32992187	9:32992037-32992187	ENSG00000236184
chr9	32992376	32992526	9:32992376-32992526	ENSG00000236184
chr9	33000791	33000979	9:33000791-33000979	-
chr9	33001597	33001747	9:33001597-33001747	ENSG00000137074,ENSG00000236184,ENSG00000225693
chr9	33019869	33020019	9:33019869-33020019	ENSG00000225693
chr9	33024157	33024377	9:33024157-33024377	ENSG00000225693
chr9	33024577	33024747	9:33024577-33024747	ENSG00000225693
chr9	33025097	33025247	9:33025097-33025247	ENSG00000137074,ENSG00000236184,ENSG00000225693,ENSG00000086061
chr9	33025677	33025887	9:33025677-33025887	ENSG00000137074,ENSG00000225693,ENSG00000086061
chr9	33029497	33029708	9:33029497-33029708	ENSG00000225693,ENSG00000086061
chr9	33032997	33033167	9:33032997-33033167	ENSG00000086061
chr9	33043757	33043907	9:33043757-33043907	-
chr9	33044217	33044387	9:33044217-33044387	ENSG00000137074,ENSG00000225693,ENSG00000086061
chr9	33044797	33044967	9:33044797-33044967	-
chr9	33048077	33048267	9:33048077-33048267	-
chr9	33054993	33055143	9:33054993-33055143	-
chr9	33076657	33076827	9:33076657-33076827	ENSG00000122692,ENSG00000122711
chr9	33081357	33081527	9:33081357-33081527	ENSG00000122692
chr9	33082143	33082293	9:33082143-33082293	-
chr9	33103937	33104087	9:33103937-33104087	-
chr9	33104357	33104507	9:33104357-33104507	-
chr9	33105437	33105587	9:33105437-33105587	-
chr9	33106337	33106487	9:33106337-33106487	-
chr9	33106557	33106707	9:33106557-33106707	-
chr9	33107397	33107547	9:33107397-33107547	-
chr9	33107817	33107967	9:33107817-33107967	-
chr9	33125997	33126207	9:33125997-33126207	-
chr9	33129385	33129535	9:33129385-33129535	-
chr9	33130077	33130234	9:33130077-33130234	-
chr9	33130577	33130747	9:33130577-33130747	-
chr9	33132257	33132427	9:33132257-33132427	-
chr9	33139837	33140007	9:33139837-33140007	-
chr9	33140817	33140967	9:33140817-33140967	-
chr9	33143397	33143587	9:33143397-33143587	-
chr9	33151197	33151347	9:33151197-33151347	-
chr9	33159359	33159521	9:33159359-33159521	-
chr9	33161137	33161287	9:33161137-33161287	ENSG00000086062,ENSG00000233554
chr9	33161372	33161522	9:33161372-33161522	ENSG00000086062,ENSG00000233554
chr9	33161697	33161947	9:33161697-33161947	ENSG00000086062,ENSG00000233554
chr9	33162737	33162927	9:33162737-33162927	ENSG00000086062,ENSG00000233554
chr9	33163037	33163207	9:33163037-33163207	ENSG00000086062,ENSG00000233554
chr9	33163813	33163963	9:33163813-33163963	-
chr9	33165537	33165687	9:33165537-33165687	ENSG00000086062,ENSG00000233554,ENSG00000252224
chr9	33165837	33165987	9:33165837-33165987	ENSG00000086062,ENSG00000233554,ENSG00000252224
chr9	33166457	33166607	9:33166457-33166607	ENSG00000086062,ENSG00000233554,ENSG00000252224
chr9	33166837	33166987	9:33166837-33166987	ENSG00000086062,ENSG00000233554,ENSG00000252224
chr9	33167237	33167447	9:33167237-33167447	ENSG00000086062,ENSG00000233554,ENSG00000252224
chr9	33167899	33168127	9:33167899-33168127	ENSG00000086062,ENSG00000233554,ENSG00000252224
chr9	33170899	33171049	9:33170899-33171049	ENSG00000086062,ENSG00000233554,ENSG00000252224
chr9	33171777	33171927	9:33171777-33171927	ENSG00000086062,ENSG00000233554,ENSG00000252224
chr9	33172377	33172527	9:33172377-33172527	ENSG00000086062,ENSG00000233554,ENSG00000252224
chr9	33172877	33173027	9:33172877-33173027	ENSG00000086062,ENSG00000233554,ENSG00000252224
chr9	33179417	33179567	9:33179417-33179567	ENSG00000252224
chr9	33185077	33185277	9:33185077-33185277	-
chr9	33185957	33186107	9:33185957-33186107	-
chr9	33186577	33186747	9:33186577-33186747	-
chr9	33187677	33187847	9:33187677-33187847	-
chr9	33202582	33202732	9:33202582-33202732	-
chr9	33211817	33211987	9:33211817-33211987	ENSG00000122711
chr9	33225697	33225847	9:33225697-33225847	ENSG00000122692,ENSG00000122711
chr9	33229477	33229647	9:33229477-33229647	ENSG00000122692,ENSG00000122711
chr9	33234097	33234247	9:33234097-33234247	-
chr9	33240077	33240227	9:33240077-33240227	ENSG00000122711
chr9	33244257	33244407	9:33244257-33244407	ENSG00000122711
chr9	33250724	33250874	9:33250724-33250874	-
chr9	33252257	33252427	9:33252257-33252427	ENSG00000107262
chr9	33263757	33263907	9:33263757-33263907	ENSG00000107262,ENSG00000086065
chr9	33264097	33264287	9:33264097-33264287	ENSG00000107262,ENSG00000086065
chr9	33264757	33264927	9:33264757-33264927	ENSG00000122711,ENSG00000107262,ENSG00000086065
chr9	33265340	33265790	9:33265340-33265790	ENSG00000086065
chr9	33272217	33272467	9:33272217-33272467	ENSG00000086065
chr9	33287137	33287287	9:33287137-33287287	ENSG00000086065,ENSG00000086102
chr9	33288807	33289107	9:33288807-33289107	-
chr9	33289208	33289358	9:33289208-33289358	-
chr9	33289657	33289807	9:33289657-33289807	-
chr9	33290377	33290527	9:33290377-33290527	ENSG00000086065,ENSG00000086102,ENSG00000200544
chr9	33290897	33291047	9:33290897-33291047	ENSG00000086102
chr9	33293917	33294087	9:33293917-33294087	ENSG00000086102
chr9	33297686	33297836	9:33297686-33297836	ENSG00000086102
chr9	33320617	33320767	9:33320617-33320767	ENSG00000086102
chr9	33320997	33321167	9:33320997-33321167	-
chr9	33325178	33325328	9:33325178-33325328	-
chr9	33329277	33329427	9:33329277-33329427	ENSG00000200544
chr9	33330097	33330267	9:33330097-33330267	-
chr9	33340347	33340497	9:33340347-33340497	-
chr9	33350417	33350587	9:33350417-33350587	ENSG00000200544
chr9	33354989	33355139	9:33354989-33355139	ENSG00000200544
chr9	33375017	33375167	9:33375017-33375167	ENSG00000286322
chr9	33377289	33377439	9:33377289-33377439	-
chr9	33381557	33381707	9:33381557-33381707	-
chr9	33391217	33391367	9:33391217-33391367	ENSG00000165269,ENSG00000286322
chr9	33391517	33391687	9:33391517-33391687	ENSG00000165269,ENSG00000286322
chr9	33392577	33392727	9:33392577-33392727	ENSG00000165269
chr9	33392868	33393018	9:33392868-33393018	ENSG00000165269
chr9	33393694	33393844	9:33393694-33393844	ENSG00000165269
chr9	33395237	33395387	9:33395237-33395387	ENSG00000165269,ENSG00000286322
chr9	33397137	33397287	9:33397137-33397287	-
chr9	33397669	33397819	9:33397669-33397819	-
chr9	33398517	33398667	9:33398517-33398667	-
chr9	33398845	33398995	9:33398845-33398995	-
chr9	33399997	33400147	9:33399997-33400147	-
chr9	33400257	33400407	9:33400257-33400407	-
chr9	33403457	33403607	9:33403457-33403607	ENSG00000165269,ENSG00000286322
chr9	33415577	33415767	9:33415577-33415767	ENSG00000165269,ENSG00000286322
chr9	33429350	33429500	9:33429350-33429500	-
chr9	33435877	33436047	9:33435877-33436047	ENSG00000165272
chr9	33445497	33445647	9:33445497-33445647	ENSG00000165272,ENSG00000270542
chr9	33447037	33447207	9:33447037-33447207	ENSG00000165272,ENSG00000270542
chr9	33447497	33447667	9:33447497-33447667	ENSG00000165272,ENSG00000270542
chr9	33452937	33453087	9:33452937-33453087	ENSG00000165272,ENSG00000270542
chr9	33458637	33458787	9:33458637-33458787	-
chr9	33460726	33460876	9:33460726-33460876	-
chr9	33460937	33461087	9:33460937-33461087	-
chr9	33461777	33461927	9:33461777-33461927	ENSG00000275651
chr9	33462157	33462307	9:33462157-33462307	-
chr9	33462437	33462587	9:33462437-33462587	-
chr9	33462877	33463177	9:33462877-33463177	-
chr9	33463239	33463389	9:33463239-33463389	-
chr9	33466717	33466887	9:33466717-33466887	ENSG00000286322,ENSG00000165271,ENSG00000275651
chr9	33473357	33473507	9:33473357-33473507	ENSG00000165271,ENSG00000275651
chr9	33473937	33474107	9:33473937-33474107	ENSG00000165269,ENSG00000286322,ENSG00000165272,ENSG00000270542,ENSG00000165271,ENSG00000275651
chr9	33498522	33498672	9:33498522-33498672	-
chr9	33506717	33506867	9:33506717-33506867	ENSG00000226823,ENSG00000228072
chr9	33510624	33510774	9:33510624-33510774	ENSG00000226823,ENSG00000228072
chr9	33510877	33511047	9:33510877-33511047	ENSG00000226823,ENSG00000228072,ENSG00000230453
chr9	33517497	33517647	9:33517497-33517647	ENSG00000226823,ENSG00000228072,ENSG00000230453
chr9	33518275	33518447	9:33518275-33518447	ENSG00000226823,ENSG00000228072,ENSG00000230453
chr9	33523417	33523587	9:33523417-33523587	ENSG00000230453
chr9	33523779	33523929	9:33523779-33523929	ENSG00000230453
chr9	33524117	33524287	9:33524117-33524287	ENSG00000226823,ENSG00000228072,ENSG00000230453
chr9	33524497	33524647	9:33524497-33524647	ENSG00000230453
chr9	33552337	33552507	9:33552337-33552507	ENSG00000230453,ENSG00000225123
chr9	33577877	33578040	9:33577877-33578040	ENSG00000225123,ENSG00000234373,ENSG00000226562
chr9	33604382	33604532	9:33604382-33604532	ENSG00000226562
chr9	33605117	33605267	9:33605117-33605267	ENSG00000226562,ENSG00000204982
chr9	33617657	33617827	9:33617657-33617827	ENSG00000226562,ENSG00000204982,ENSG00000205274,ENSG00000231991,ENSG00000183938,ENSG00000234122,ENSG00000229063,ENSG00000215206
chr9	33619697	33619847	9:33619697-33619847	ENSG00000226562,ENSG00000204982,ENSG00000205274,ENSG00000231991,ENSG00000183938,ENSG00000234122,ENSG00000229063,ENSG00000215206,ENSG00000231165,ENSG00000260947
chr9	33621117	33621307	9:33621117-33621307	ENSG00000205274,ENSG00000231991,ENSG00000183938,ENSG00000234122,ENSG00000229063,ENSG00000215206
chr9	33624077	33624247	9:33624077-33624247	ENSG00000226562,ENSG00000204982,ENSG00000205274,ENSG00000231991,ENSG00000183938,ENSG00000234122,ENSG00000229063,ENSG00000215206,ENSG00000231165,ENSG00000260947,ENSG00000227301
chr9	33624357	33624507	9:33624357-33624507	ENSG00000205274,ENSG00000231991,ENSG00000183938,ENSG00000234122,ENSG00000229063,ENSG00000215206
chr9	33662364	33662514	9:33662364-33662514	ENSG00000229063,ENSG00000215206,ENSG00000240215
chr9	33676737	33676887	9:33676737-33676887	ENSG00000215206,ENSG00000240215,ENSG00000237984,ENSG00000281128,ENSG00000231165,ENSG00000260947
chr9	33677137	33677307	9:33677137-33677307	ENSG00000229063,ENSG00000215206,ENSG00000240215,ENSG00000237984,ENSG00000281128,ENSG00000231165,ENSG00000260947
chr9	33677317	33677467	9:33677317-33677467	ENSG00000237984,ENSG00000281128,ENSG00000231165,ENSG00000260947
chr9	33687857	33688007	9:33687857-33688007	ENSG00000215206,ENSG00000237984,ENSG00000281128,ENSG00000231165,ENSG00000260947
chr9	33705557	33705707	9:33705557-33705707	ENSG00000234122,ENSG00000229063,ENSG00000215206,ENSG00000231165,ENSG00000260947,ENSG00000287063
chr9	33719637	33719787	9:33719637-33719787	ENSG00000234122,ENSG00000229063,ENSG00000215206,ENSG00000231165,ENSG00000260947,ENSG00000287063,ENSG00000227301
chr9	33720154	33720307	9:33720154-33720307	ENSG00000234122,ENSG00000227301
chr9	33721808	33721958	9:33721808-33721958	ENSG00000234122,ENSG00000227301
chr9	33722177	33722327	9:33722177-33722327	ENSG00000226562,ENSG00000205274,ENSG00000231991,ENSG00000183938,ENSG00000234122,ENSG00000229063,ENSG00000215206,ENSG00000240215,ENSG00000237984,ENSG00000281128,ENSG00000231165,ENSG00000260947,ENSG00000287063,ENSG00000227301,ENSG00000287495,ENSG00000233776
chr9	33735117	33735267	9:33735117-33735267	ENSG00000287495,ENSG00000233776
chr9	33738177	33738347	9:33738177-33738347	ENSG00000215206,ENSG00000287495,ENSG00000233776,ENSG00000010438
chr9	33739514	33739664	9:33739514-33739664	ENSG00000287495,ENSG00000233776
chr9	33742155	33742305	9:33742155-33742305	ENSG00000233776
chr9	33750757	33750907	9:33750757-33750907	ENSG00000010438
chr9	33750957	33751107	9:33750957-33751107	ENSG00000010438
chr9	33751817	33751967	9:33751817-33751967	ENSG00000010438
chr9	33752317	33752467	9:33752317-33752467	ENSG00000010438
chr9	33762412	33762607	9:33762412-33762607	ENSG00000010438
chr9	33765520	33765703	9:33765520-33765703	-
chr9	33778837	33779007	9:33778837-33779007	ENSG00000233776,ENSG00000223394
chr9	33786054	33786204	9:33786054-33786204	ENSG00000223394
chr9	33807297	33807467	9:33807297-33807467	ENSG00000235481,ENSG00000223394
chr9	33813797	33813967	9:33813797-33813967	ENSG00000235481,ENSG00000107341,ENSG00000200834,ENSG00000251748
chr9	33814184	33814334	9:33814184-33814334	ENSG00000235481,ENSG00000107341
chr9	33816957	33817147	9:33816957-33817147	ENSG00000235481,ENSG00000223394,ENSG00000107341,ENSG00000200834,ENSG00000251748
chr9	33817737	33817887	9:33817737-33817887	ENSG00000235481,ENSG00000107341,ENSG00000200834,ENSG00000251748
chr9	33818575	33818732	9:33818575-33818732	ENSG00000235481,ENSG00000107341,ENSG00000200834
chr9	33836340	33836490	9:33836340-33836490	ENSG00000200834
chr9	33842165	33842315	9:33842165-33842315	ENSG00000200834
chr9	33852317	33852487	9:33852317-33852487	ENSG00000223394,ENSG00000200834,ENSG00000251748
chr9	33878789	33878939	9:33878789-33878939	ENSG00000251748
chr9	33885477	33885627	9:33885477-33885627	ENSG00000251748
chr9	33922097	33922247	9:33922097-33922247	ENSG00000238300
chr9	33923894	33924044	9:33923894-33924044	-
chr9	33925257	33925427	9:33925257-33925427	ENSG00000137073,ENSG00000238300
chr9	33927558	33927708	9:33927558-33927708	ENSG00000238300
chr9	33931445	33931595	9:33931445-33931595	ENSG00000238300
chr9	33932197	33932347	9:33932197-33932347	ENSG00000238300
chr9	33940497	33940707	9:33940497-33940707	ENSG00000238300,ENSG00000238886,ENSG00000226801
chr9	33942810	33942964	9:33942810-33942964	ENSG00000238886
chr9	33946913	33947063	9:33946913-33947063	ENSG00000238886,ENSG00000226801
chr9	33964168	33964318	9:33964168-33964318	ENSG00000238886,ENSG00000226801
chr9	33988554	33988704	9:33988554-33988704	-
chr9	34011097	34011247	9:34011097-34011247	-
chr9	34023217	34023367	9:34023217-34023367	-
chr9	34025857	34026007	9:34025857-34026007	-
chr9	34035835	34035988	9:34035835-34035988	-
chr9	34046897	34047047	9:34046897-34047047	ENSG00000222259
chr9	34048154	34048304	9:34048154-34048304	-
chr9	34048457	34048627	9:34048457-34048627	ENSG00000137073,ENSG00000222259
chr9	34048857	34049007	9:34048857-34049007	ENSG00000137073,ENSG00000226801,ENSG00000222259
chr9	34049157	34049307	9:34049157-34049307	ENSG00000137073,ENSG00000226801,ENSG00000222259
chr9	34049417	34049567	9:34049417-34049567	ENSG00000137073,ENSG00000222259
chr9	34050137	34050327	9:34050137-34050327	ENSG00000222259
chr9	34050551	34050701	9:34050551-34050701	-
chr9	34070717	34070887	9:34070717-34070887	-
chr9	34071063	34071241	9:34071063-34071241	-
chr9	34072497	34072667	9:34072497-34072667	ENSG00000228352
chr9	34073237	34073407	9:34073237-34073407	ENSG00000228352,ENSG00000224802
chr9	34073699	34073849	9:34073699-34073849	-
chr9	34074317	34074467	9:34074317-34074467	ENSG00000228352,ENSG00000224802
chr9	34079288	34079447	9:34079288-34079447	ENSG00000228352
chr9	34084677	34084847	9:34084677-34084847	ENSG00000228352
chr9	34114572	34114722	9:34114572-34114722	ENSG00000224802
chr9	34121277	34121447	9:34121277-34121447	ENSG00000198876,ENSG00000224802
chr9	34125097	34125247	9:34125097-34125247	ENSG00000198876,ENSG00000239392
chr9	34125657	34125947	9:34125657-34125947	ENSG00000198876,ENSG00000239392
chr9	34126377	34126527	9:34126377-34126527	ENSG00000198876,ENSG00000224802,ENSG00000239392
chr9	34126677	34126827	9:34126677-34126827	ENSG00000198876,ENSG00000224802,ENSG00000239392,ENSG00000252164,ENSG00000222426
chr9	34132477	34132629	9:34132477-34132629	ENSG00000198876,ENSG00000239392
chr9	34139837	34139987	9:34139837-34139987	ENSG00000198876,ENSG00000239392
chr9	34145280	34145430	9:34145280-34145430	-
chr9	34155732	34155882	9:34155732-34155882	-
chr9	34158537	34158707	9:34158537-34158707	ENSG00000252164
chr9	34170775	34170925	9:34170775-34170925	ENSG00000165006
chr9	34176197	34176347	9:34176197-34176347	ENSG00000165006
chr9	34178917	34179067	9:34178917-34179067	ENSG00000198876,ENSG00000224802,ENSG00000165006,ENSG00000227383,ENSG00000279336,ENSG00000252164,ENSG00000233668,ENSG00000222426
chr9	34179237	34179387	9:34179237-34179387	ENSG00000165006,ENSG00000227383,ENSG00000279336,ENSG00000252164
chr9	34179737	34179907	9:34179737-34179907	ENSG00000165006
chr9	34180237	34180427	9:34180237-34180427	ENSG00000165006
chr9	34186337	34186507	9:34186337-34186507	ENSG00000227383,ENSG00000279336,ENSG00000252164
chr9	34191657	34191823	9:34191657-34191823	ENSG00000227383,ENSG00000279336,ENSG00000252164
chr9	34198318	34198468	9:34198318-34198468	ENSG00000227383,ENSG00000279336,ENSG00000252164
chr9	34198500	34198650	9:34198500-34198650	ENSG00000227383,ENSG00000279336,ENSG00000252164
chr9	34222157	34222307	9:34222157-34222307	ENSG00000279336,ENSG00000252164,ENSG00000233668
chr9	34222703	34222853	9:34222703-34222853	ENSG00000252164,ENSG00000233668
chr9	34226476	34226647	9:34226476-34226647	ENSG00000252164,ENSG00000233668
chr9	34253017	34253187	9:34253017-34253187	ENSG00000252164,ENSG00000222426
chr9	34253577	34253747	9:34253577-34253747	-
chr9	34254557	34254767	9:34254557-34254767	-
chr9	34254992	34255142	9:34254992-34255142	ENSG00000222426
chr9	34257346	34257496	9:34257346-34257496	ENSG00000222426
chr9	34318717	34318867	9:34318717-34318867	ENSG00000186638,ENSG00000229207
chr9	34329337	34329487	9:34329337-34329487	ENSG00000252164,ENSG00000186638,ENSG00000222426,ENSG00000229207,ENSG00000164978,ENSG00000164976,ENSG00000164972,ENSG00000207032
chr9	34332477	34332647	9:34332477-34332647	ENSG00000186638,ENSG00000164978
chr9	34334976	34335126	9:34334976-34335126	-
chr9	34343570	34343870	9:34343570-34343870	-
chr9	34345037	34345207	9:34345037-34345207	-
chr9	34345917	34346107	9:34345917-34346107	-
chr9	34347224	34347374	9:34347224-34347374	-
chr9	34352317	34352507	9:34352317-34352507	-
chr9	34363715	34363865	9:34363715-34363865	-
chr9	34372757	34372907	9:34372757-34372907	ENSG00000164976
chr9	34374977	34375147	9:34374977-34375147	ENSG00000164976,ENSG00000164972,ENSG00000207032
chr9	34376277	34376447	9:34376277-34376447	ENSG00000164976,ENSG00000164972
chr9	34376957	34377107	9:34376957-34377107	ENSG00000222426,ENSG00000164976,ENSG00000164972,ENSG00000207032
chr9	34377457	34377607	9:34377457-34377607	ENSG00000164976,ENSG00000164972
chr9	34379457	34379607	9:34379457-34379607	ENSG00000164976,ENSG00000164972,ENSG00000207032
chr9	34380077	34380227	9:34380077-34380227	ENSG00000164972,ENSG00000207032
chr9	34380457	34380607	9:34380457-34380607	ENSG00000164972,ENSG00000207032
chr9	34380797	34380947	9:34380797-34380947	ENSG00000164976,ENSG00000164972,ENSG00000207032
chr9	34381497	34381677	9:34381497-34381677	ENSG00000164972,ENSG00000207032
chr9	34403877	34404027	9:34403877-34404027	ENSG00000164972,ENSG00000207032
chr9	34413337	34413507	9:34413337-34413507	ENSG00000207032
chr9	34430877	34431027	9:34430877-34431027	-
chr9	34437477	34437627	9:34437477-34437627	-
chr9	34454747	34455047	9:34454747-34455047	ENSG00000164970
chr9	34457317	34457487	9:34457317-34457487	ENSG00000164970,ENSG00000122735
chr9	34457646	34457847	9:34457646-34457847	ENSG00000164970,ENSG00000122735
chr9	34457988	34458138	9:34457988-34458138	-
chr9	34458577	34458747	9:34458577-34458747	ENSG00000207032,ENSG00000164970,ENSG00000122735,ENSG00000251697
chr9	34463437	34463587	9:34463437-34463587	ENSG00000164970
chr9	34463737	34463933	9:34463737-34463933	ENSG00000164970
chr9	34479657	34479807	9:34479657-34479807	ENSG00000251697
chr9	34494077	34494227	9:34494077-34494227	ENSG00000122735,ENSG00000251697
chr9	34500737	34500907	9:34500737-34500907	ENSG00000122735
chr9	34501957	34502156	9:34501957-34502156	-
chr9	34502160	34502310	9:34502160-34502310	-
chr9	34512957	34513107	9:34512957-34513107	ENSG00000122735
chr9	34513697	34513847	9:34513697-34513847	ENSG00000122735
chr9	34513908	34514058	9:34513908-34514058	ENSG00000122735
chr9	34522237	34522387	9:34522237-34522387	ENSG00000168913,ENSG00000230729
chr9	34523057	34523247	9:34523057-34523247	ENSG00000122735,ENSG00000168913,ENSG00000230729
chr9	34540977	34541127	9:34540977-34541127	ENSG00000232983
chr9	34545674	34545824	9:34545674-34545824	ENSG00000232983
chr9	34546577	34546727	9:34546577-34546727	ENSG00000232983
chr9	34546937	34547127	9:34546937-34547127	ENSG00000232983,ENSG00000122756
chr9	34548077	34548247	9:34548077-34548247	ENSG00000232983,ENSG00000122756
chr9	34553697	34553847	9:34553697-34553847	ENSG00000232983
chr9	34554485	34554635	9:34554485-34554635	ENSG00000232983
chr9	34555077	34555247	9:34555077-34555247	ENSG00000237159
chr9	34559672	34559847	9:34559672-34559847	-
chr9	34560277	34560427	9:34560277-34560427	ENSG00000237159
chr9	34570517	34570667	9:34570517-34570667	ENSG00000237159
chr9	34571562	34571712	9:34571562-34571712	ENSG00000237159
chr9	34572226	34572376	9:34572226-34572376	ENSG00000237159
chr9	34577057	34577227	9:34577057-34577227	ENSG00000237159
chr9	34577730	34577887	9:34577730-34577887	ENSG00000237159
chr9	34578217	34578367	9:34578217-34578367	ENSG00000122756,ENSG00000237159
chr9	34579277	34579427	9:34579277-34579427	ENSG00000237159
chr9	34589577	34589807	9:34589577-34589807	ENSG00000122756
chr9	34590157	34590307	9:34590157-34590307	ENSG00000122756
chr9	34590888	34591038	9:34590888-34591038	ENSG00000122756
chr9	34591777	34591927	9:34591777-34591927	ENSG00000232983,ENSG00000122756
chr9	34593077	34593227	9:34593077-34593227	ENSG00000122756
chr9	34603758	34603908	9:34603758-34603908	ENSG00000122756
chr9	34607018	34607180	9:34607018-34607180	ENSG00000164967
chr9	34611618	34611768	9:34611618-34611768	ENSG00000164967,ENSG00000137100
chr9	34612098	34612248	9:34612098-34612248	ENSG00000164967,ENSG00000137100,ENSG00000205143,ENSG00000147955
chr9	34612898	34613048	9:34612898-34613048	ENSG00000164967,ENSG00000137100,ENSG00000147955
chr9	34620058	34620208	9:34620058-34620208	ENSG00000137100,ENSG00000205143
chr9	34620478	34620628	9:34620478-34620628	ENSG00000164967,ENSG00000137100,ENSG00000205143,ENSG00000147955
chr9	34628938	34629088	9:34628938-34629088	ENSG00000137100,ENSG00000205143
chr9	34630478	34630628	9:34630478-34630628	ENSG00000205143,ENSG00000147955
chr9	34633978	34634148	9:34633978-34634148	ENSG00000205143,ENSG00000147955
chr9	34637758	34637928	9:34637758-34637928	ENSG00000205143,ENSG00000147955,ENSG00000213930,ENSG00000258728
chr9	34644898	34645048	9:34644898-34645048	ENSG00000147955,ENSG00000213930,ENSG00000258728
chr9	34646205	34646355	9:34646205-34646355	ENSG00000213930,ENSG00000258728
chr9	34646518	34646668	9:34646518-34646668	ENSG00000147955,ENSG00000213930,ENSG00000258728,ENSG00000137070
chr9	34646878	34647048	9:34646878-34647048	ENSG00000147955,ENSG00000213930,ENSG00000258728,ENSG00000137070
chr9	34647765	34647915	9:34647765-34647915	ENSG00000213930,ENSG00000258728
chr9	34651438	34651621	9:34651438-34651621	ENSG00000213930,ENSG00000258728,ENSG00000137070
chr9	34652158	34652328	9:34652158-34652328	ENSG00000213930,ENSG00000258728,ENSG00000137070
chr9	34653263	34653448	9:34653263-34653448	ENSG00000213930,ENSG00000258728,ENSG00000137070
chr9	34653712	34653908	9:34653712-34653908	ENSG00000213930,ENSG00000258728,ENSG00000137070
chr9	34654438	34654592	9:34654438-34654592	ENSG00000213930,ENSG00000258728,ENSG00000137070
chr9	34654858	34655028	9:34654858-34655028	ENSG00000213930,ENSG00000258728,ENSG00000137070
chr9	34657018	34657168	9:34657018-34657168	-
chr9	34658498	34658648	9:34658498-34658648	ENSG00000137070,ENSG00000213927
chr9	34659718	34659868	9:34659718-34659868	ENSG00000137070,ENSG00000213927
chr9	34660121	34660271	9:34660121-34660271	ENSG00000213927
chr9	34660363	34660513	9:34660363-34660513	-
chr9	34660558	34660708	9:34660558-34660708	ENSG00000213927
chr9	34664398	34664568	9:34664398-34664568	ENSG00000137070,ENSG00000213927,ENSG00000261215,ENSG00000187186,ENSG00000230074
chr9	34664838	34664988	9:34664838-34664988	ENSG00000137070,ENSG00000213927
chr9	34665418	34665588	9:34665418-34665588	ENSG00000213930,ENSG00000258728,ENSG00000137070,ENSG00000213927,ENSG00000261215,ENSG00000187186,ENSG00000230074,ENSG00000172724,ENSG00000288583,ENSG00000205108
chr9	34666018	34666188	9:34666018-34666188	ENSG00000137070,ENSG00000213927,ENSG00000261215,ENSG00000187186,ENSG00000230074,ENSG00000172724,ENSG00000288583,ENSG00000205108
chr9	34675158	34675328	9:34675158-34675328	ENSG00000172724,ENSG00000205108
chr9	34701378	34701548	9:34701378-34701548	ENSG00000172724,ENSG00000288583,ENSG00000137077,ENSG00000205108
chr9	34702238	34702388	9:34702238-34702388	ENSG00000172724,ENSG00000288583,ENSG00000137077,ENSG00000205108,ENSG00000257198
chr9	34718062	34718212	9:34718062-34718212	ENSG00000137077,ENSG00000205108
chr9	34741773	34741923	9:34741773-34741923	ENSG00000205108
chr9	34745058	34745228	9:34745058-34745228	ENSG00000205108
chr9	34758265	34758415	9:34758265-34758415	-
chr9	34760558	34760708	9:34760558-34760708	ENSG00000205108,ENSG00000257198
chr9	34797039	34797189	9:34797039-34797189	ENSG00000257198
chr9	34809658	34809828	9:34809658-34809828	ENSG00000287368,ENSG00000257198
chr9	34809964	34810128	9:34809964-34810128	ENSG00000287368,ENSG00000257198
chr9	34860861	34861011	9:34860861-34861011	ENSG00000257198
chr9	34869509	34869688	9:34869509-34869688	ENSG00000257198
chr9	34899658	34899828	9:34899658-34899828	ENSG00000257198,ENSG00000187791,ENSG00000178723
chr9	34929617	34929768	9:34929617-34929768	ENSG00000178723,ENSG00000215199
chr9	34940081	34940381	9:34940081-34940381	ENSG00000178723
chr9	34948598	34948748	9:34948598-34948748	ENSG00000178723
chr9	34957798	34957948	9:34957798-34957948	ENSG00000178723,ENSG00000122733
chr9	34958198	34958348	9:34958198-34958348	ENSG00000178723,ENSG00000122733
chr9	34958520	34958670	9:34958520-34958670	ENSG00000122733
chr9	34961958	34962108	9:34961958-34962108	ENSG00000178723,ENSG00000122733
chr9	34984178	34984328	9:34984178-34984328	ENSG00000178723,ENSG00000122733,ENSG00000281491,ENSG00000137094
chr9	34985438	34985588	9:34985438-34985588	ENSG00000281491,ENSG00000137094
chr9	34988466	34988616	9:34988466-34988616	ENSG00000281491,ENSG00000137094
chr9	34989458	34989648	9:34989458-34989648	ENSG00000257198,ENSG00000187791,ENSG00000178723,ENSG00000122733,ENSG00000281491,ENSG00000137094,ENSG00000273597,ENSG00000279489,ENSG00000233148,ENSG00000286782,ENSG00000287868,ENSG00000279608,ENSG00000174038
chr9	34990098	34990268	9:34990098-34990268	ENSG00000281491,ENSG00000137094,ENSG00000273597,ENSG00000279489,ENSG00000233148,ENSG00000286782
chr9	34990418	34990568	9:34990418-34990568	ENSG00000281491,ENSG00000137094
chr9	34991818	34991988	9:34991818-34991988	ENSG00000281491,ENSG00000137094,ENSG00000233148
chr9	34992478	34992648	9:34992478-34992648	ENSG00000281491,ENSG00000137094,ENSG00000273597,ENSG00000279489,ENSG00000233148,ENSG00000286782
chr9	34993678	34993978	9:34993678-34993978	ENSG00000281491,ENSG00000137094,ENSG00000273597,ENSG00000279489,ENSG00000233148,ENSG00000286782
chr9	34994518	34994668	9:34994518-34994668	ENSG00000281491,ENSG00000137094,ENSG00000233148
chr9	34997038	34997208	9:34997038-34997208	ENSG00000137094,ENSG00000273597,ENSG00000279489,ENSG00000233148,ENSG00000286782
chr9	34997558	34997708	9:34997558-34997708	ENSG00000273597,ENSG00000279489,ENSG00000233148,ENSG00000286782
chr9	35026258	35026428	9:35026258-35026428	ENSG00000233148,ENSG00000286782,ENSG00000287868,ENSG00000279608,ENSG00000174038
chr9	35026744	35026894	9:35026744-35026894	ENSG00000233148,ENSG00000286782,ENSG00000287868
chr9	35042138	35042288	9:35042138-35042288	ENSG00000279608,ENSG00000174038,ENSG00000241568
chr9	35042458	35042608	9:35042458-35042608	ENSG00000279608,ENSG00000174038,ENSG00000241568
chr9	35051478	35051648	9:35051478-35051648	ENSG00000279608,ENSG00000174038,ENSG00000241568
chr9	35070191	35070341	9:35070191-35070341	-
chr9	35070931	35071081	9:35070931-35071081	ENSG00000165280,ENSG00000288699,ENSG00000221829
chr9	35071406	35071556	9:35071406-35071556	-
chr9	35072018	35072168	9:35072018-35072168	ENSG00000165280,ENSG00000288699,ENSG00000221829
chr9	35072658	35072808	9:35072658-35072808	ENSG00000233148,ENSG00000286782,ENSG00000279608,ENSG00000174038,ENSG00000165280,ENSG00000288699,ENSG00000221829
chr9	35078197	35078347	9:35078197-35078347	-
chr9	35079157	35079307	9:35079157-35079307	-
chr9	35079698	35079848	9:35079698-35079848	ENSG00000165280,ENSG00000288699,ENSG00000221829
chr9	35079998	35080148	9:35079998-35080148	ENSG00000165280,ENSG00000288699,ENSG00000221829,ENSG00000165282
chr9	35096198	35096368	9:35096198-35096368	ENSG00000165282,ENSG00000234181,ENSG00000165283
chr9	35096538	35096688	9:35096538-35096688	ENSG00000165282,ENSG00000234181,ENSG00000165283
chr9	35102518	35102668	9:35102518-35102668	ENSG00000165282,ENSG00000234181,ENSG00000165283
chr9	35102714	35102888	9:35102714-35102888	ENSG00000165282,ENSG00000234181,ENSG00000165283
chr9	35103138	35103288	9:35103138-35103288	ENSG00000165282,ENSG00000234181,ENSG00000165283
chr9	35103478	35103648	9:35103478-35103648	ENSG00000165282,ENSG00000234181,ENSG00000165283
chr9	35110478	35110628	9:35110478-35110628	-
chr9	35111618	35111788	9:35111618-35111788	ENSG00000165282,ENSG00000234181,ENSG00000165283,ENSG00000005238,ENSG00000215198
chr9	35112348	35112498	9:35112348-35112498	-
chr9	35114178	35114328	9:35114178-35114328	ENSG00000165283,ENSG00000005238
chr9	35114998	35115148	9:35114998-35115148	ENSG00000005238
chr9	35115158	35115319	9:35115158-35115319	-
chr9	35115978	35116168	9:35115978-35116168	ENSG00000005238,ENSG00000215198
chr9	35116298	35116448	9:35116298-35116448	ENSG00000005238,ENSG00000215198
chr9	35116938	35117088	9:35116938-35117088	ENSG00000005238,ENSG00000215198
chr9	35161378	35161528	9:35161378-35161528	ENSG00000215198,ENSG00000198722
chr9	35161858	35162008	9:35161858-35162008	ENSG00000215198,ENSG00000198722
chr9	35162458	35162668	9:35162458-35162668	ENSG00000215198,ENSG00000198722
chr9	35227414	35227564	9:35227414-35227564	-
chr9	35227638	35227788	9:35227638-35227788	-
chr9	35229198	35229363	9:35229198-35229363	-
chr9	35236838	35236994	9:35236838-35236994	-
chr9	35237478	35237688	9:35237478-35237688	-
chr9	35258058	35258208	9:35258058-35258208	-
chr9	35258498	35258648	9:35258498-35258648	-
chr9	35258958	35259108	9:35258958-35259108	ENSG00000215198
chr9	35267853	35268003	9:35267853-35268003	-
chr9	35295729	35295879	9:35295729-35295879	-
chr9	35298712	35298862	9:35298712-35298862	-
chr9	35308316	35308488	9:35308316-35308488	-
chr9	35318871	35319021	9:35318871-35319021	-
chr9	35341718	35341878	9:35341718-35341878	ENSG00000198722
chr9	35341998	35342148	9:35341998-35342148	-
chr9	35347517	35347667	9:35347517-35347667	-
chr9	35354266	35354416	9:35354266-35354416	ENSG00000279083
chr9	35364918	35365068	9:35364918-35365068	ENSG00000279083
chr9	35385118	35385287	9:35385118-35385287	-
chr9	35406638	35406828	9:35406638-35406828	ENSG00000179766
chr9	35415018	35415190	9:35415018-35415190	ENSG00000179766
chr9	35415878	35416028	9:35415878-35416028	ENSG00000179766
chr9	35423598	35423748	9:35423598-35423748	ENSG00000244213,ENSG00000179766
chr9	35448711	35448861	9:35448711-35448861	ENSG00000244213
chr9	35477338	35477488	9:35477338-35477488	ENSG00000244213
chr9	35481478	35481628	9:35481478-35481628	-
chr9	35488681	35488831	9:35488681-35488831	ENSG00000287287
chr9	35489358	35489508	9:35489358-35489508	ENSG00000287287,ENSG00000198853
chr9	35489858	35490028	9:35489858-35490028	ENSG00000215187,ENSG00000235619,ENSG00000287287,ENSG00000198853
chr9	35490507	35490668	9:35490507-35490668	ENSG00000287287,ENSG00000198853
chr9	35490811	35491148	9:35490811-35491148	ENSG00000287287,ENSG00000198853
chr9	35491958	35492108	9:35491958-35492108	ENSG00000287287
chr9	35492204	35492354	9:35492204-35492354	ENSG00000287287
chr9	35511058	35511228	9:35511058-35511228	ENSG00000235619,ENSG00000287287,ENSG00000198853
chr9	35516598	35516748	9:35516598-35516748	-
chr9	35517258	35517408	9:35517258-35517408	-
chr9	35518278	35518468	9:35518278-35518468	ENSG00000235619,ENSG00000287287,ENSG00000198853
chr9	35518840	35518990	9:35518840-35518990	-
chr9	35529558	35529758	9:35529558-35529758	-
chr9	35538001	35538187	9:35538001-35538187	ENSG00000198853
chr9	35538498	35538648	9:35538498-35538648	ENSG00000198853
chr9	35538798	35538948	9:35538798-35538948	ENSG00000198853
chr9	35554018	35554168	9:35554018-35554168	ENSG00000215187,ENSG00000287287,ENSG00000198853
chr9	35556872	35557022	9:35556872-35557022	ENSG00000215187
chr9	35563858	35564008	9:35563858-35564008	ENSG00000215187
chr9	35599018	35599208	9:35599018-35599208	ENSG00000227852
chr9	35599904	35600054	9:35599904-35600054	ENSG00000227852
chr9	35603598	35603788	9:35603598-35603788	ENSG00000263892,ENSG00000107140,ENSG00000288586,ENSG00000227852
chr9	35604138	35604288	9:35604138-35604288	ENSG00000284195,ENSG00000227933,ENSG00000231393,ENSG00000137101,ENSG00000263892,ENSG00000107140,ENSG00000288586,ENSG00000227852,ENSG00000215187
chr9	35604798	35604948	9:35604798-35604948	ENSG00000263892,ENSG00000107140,ENSG00000288586
chr9	35605118	35605288	9:35605118-35605288	ENSG00000137101,ENSG00000263892,ENSG00000107140,ENSG00000288586
chr9	35605658	35605888	9:35605658-35605888	ENSG00000263892,ENSG00000107140,ENSG00000288586
chr9	35606058	35606208	9:35606058-35606208	ENSG00000263892,ENSG00000107140,ENSG00000288586
chr9	35611338	35611508	9:35611338-35611508	ENSG00000137101,ENSG00000263892,ENSG00000107140,ENSG00000288586
chr9	35617098	35617268	9:35617098-35617268	ENSG00000137101
chr9	35624571	35624721	9:35624571-35624721	ENSG00000137101
chr9	35644705	35644868	9:35644705-35644868	ENSG00000227933,ENSG00000231393
chr9	35646318	35646468	9:35646318-35646468	ENSG00000137078,ENSG00000227933,ENSG00000231393,ENSG00000137101
chr9	35646818	35646968	9:35646818-35646968	ENSG00000284195,ENSG00000159884,ENSG00000277027,ENSG00000269900,ENSG00000137078,ENSG00000227933,ENSG00000231393,ENSG00000137101
chr9	35647415	35647565	9:35647415-35647565	ENSG00000227933,ENSG00000231393
chr9	35649514	35649664	9:35649514-35649664	ENSG00000227933,ENSG00000231393
chr9	35652138	35652288	9:35652138-35652288	ENSG00000159884,ENSG00000277027,ENSG00000269900,ENSG00000137078,ENSG00000227933
chr9	35652618	35652768	9:35652618-35652768	ENSG00000159884,ENSG00000277027,ENSG00000269900,ENSG00000137078,ENSG00000227933
chr9	35652944	35653094	9:35652944-35653094	ENSG00000227933
chr9	35657218	35657368	9:35657218-35657368	ENSG00000137135,ENSG00000159884,ENSG00000277027,ENSG00000269900,ENSG00000137078
chr9	35657818	35657968	9:35657818-35657968	ENSG00000273945,ENSG00000107175,ENSG00000284195,ENSG00000137076,ENSG00000198467,ENSG00000107159,ENSG00000243136,ENSG00000137135,ENSG00000159884,ENSG00000277027,ENSG00000269900,ENSG00000137078,ENSG00000227933,ENSG00000231393,ENSG00000137101
chr9	35658238	35658388	9:35658238-35658388	ENSG00000284195,ENSG00000198467,ENSG00000137135,ENSG00000159884,ENSG00000277027,ENSG00000269900,ENSG00000137078,ENSG00000227933,ENSG00000137101
chr9	35658558	35658728	9:35658558-35658728	ENSG00000137135,ENSG00000159884,ENSG00000277027,ENSG00000269900,ENSG00000137078
chr9	35658918	35659088	9:35658918-35659088	ENSG00000159884,ENSG00000277027,ENSG00000269900
chr9	35661015	35661165	9:35661015-35661165	ENSG00000137135
chr9	35661238	35661400	9:35661238-35661400	ENSG00000137135,ENSG00000159884,ENSG00000277027,ENSG00000269900
chr9	35665178	35665328	9:35665178-35665328	ENSG00000284195,ENSG00000198467,ENSG00000107159,ENSG00000243136,ENSG00000137135
chr9	35669518	35669688	9:35669518-35669688	ENSG00000107159,ENSG00000243136,ENSG00000137135
chr9	35673846	35673996	9:35673846-35673996	ENSG00000107159,ENSG00000243136,ENSG00000137135
chr9	35675838	35676008	9:35675838-35676008	ENSG00000198467,ENSG00000107159,ENSG00000243136,ENSG00000137135
chr9	35688838	35688997	9:35688838-35688997	ENSG00000198467,ENSG00000107159
chr9	35690018	35690168	9:35690018-35690168	ENSG00000284195,ENSG00000137076,ENSG00000198467
chr9	35690658	35690828	9:35690658-35690828	ENSG00000284195,ENSG00000137076,ENSG00000198467
chr9	35691118	35691275	9:35691118-35691275	ENSG00000284195,ENSG00000137076,ENSG00000198467
chr9	35692150	35692300	9:35692150-35692300	ENSG00000198467
chr9	35695998	35696188	9:35695998-35696188	ENSG00000284195,ENSG00000137076,ENSG00000198467
chr9	35696638	35696808	9:35696638-35696808	ENSG00000284195,ENSG00000137076,ENSG00000198467
chr9	35726207	35726357	9:35726207-35726357	ENSG00000273945,ENSG00000107175,ENSG00000284195
chr9	35727041	35727191	9:35727041-35727191	ENSG00000273945,ENSG00000107175,ENSG00000284195,ENSG00000137076
chr9	35727978	35728128	9:35727978-35728128	ENSG00000273945,ENSG00000107175,ENSG00000284195,ENSG00000137076
chr9	35728318	35728488	9:35728318-35728488	ENSG00000273945,ENSG00000107175,ENSG00000284195,ENSG00000137076
chr9	35729838	35729988	9:35729838-35729988	ENSG00000273945,ENSG00000107175,ENSG00000284195,ENSG00000137076
chr9	35730218	35730368	9:35730218-35730368	ENSG00000273945,ENSG00000107175
chr9	35732398	35732548	9:35732398-35732548	ENSG00000228843,ENSG00000215183,ENSG00000107185,ENSG00000070610,ENSG00000273945,ENSG00000107175,ENSG00000284195,ENSG00000137076,ENSG00000198467
chr9	35732998	35733148	9:35732998-35733148	ENSG00000070610,ENSG00000273945,ENSG00000107175,ENSG00000137076
chr9	35733258	35733428	9:35733258-35733428	ENSG00000070610,ENSG00000273945,ENSG00000107175,ENSG00000137076
chr9	35736198	35736368	9:35736198-35736368	ENSG00000107185,ENSG00000070610,ENSG00000273945,ENSG00000107175,ENSG00000137076
chr9	35746678	35746828	9:35746678-35746828	ENSG00000215183,ENSG00000107185,ENSG00000070610
chr9	35748918	35749068	9:35748918-35749068	ENSG00000228843,ENSG00000215183,ENSG00000107185,ENSG00000070610
chr9	35749178	35749348	9:35749178-35749348	ENSG00000228843,ENSG00000215183,ENSG00000107185,ENSG00000070610,ENSG00000273945,ENSG00000107175,ENSG00000137076
chr9	35749598	35749788	9:35749598-35749788	ENSG00000215183,ENSG00000107185,ENSG00000070610
chr9	35749878	35750048	9:35749878-35750048	ENSG00000215183,ENSG00000107185,ENSG00000070610
chr9	35756658	35756808	9:35756658-35756808	ENSG00000227388,ENSG00000228843,ENSG00000215183,ENSG00000107185
chr9	35757058	35757208	9:35757058-35757208	ENSG00000228843,ENSG00000215183,ENSG00000107185
chr9	35757458	35757608	9:35757458-35757608	ENSG00000228843,ENSG00000215183
chr9	35760778	35760948	9:35760778-35760948	ENSG00000228843,ENSG00000215183
chr9	35771621	35771774	9:35771621-35771774	ENSG00000227388
chr9	35772078	35772248	9:35772078-35772248	ENSG00000227388
chr9	35790418	35790588	9:35790418-35790588	ENSG00000233659,ENSG00000168828,ENSG00000159899,ENSG00000227388
chr9	35790874	35791157	9:35790874-35791157	ENSG00000159899,ENSG00000227388
chr9	35791598	35791768	9:35791598-35791768	ENSG00000159899,ENSG00000227388
chr9	35798798	35798948	9:35798798-35798948	ENSG00000159899
chr9	35812158	35812308	9:35812158-35812308	ENSG00000137103,ENSG00000137133,ENSG00000137098,ENSG00000159899
chr9	35813578	35813728	9:35813578-35813728	ENSG00000137133,ENSG00000137098,ENSG00000159899
chr9	35814498	35814668	9:35814498-35814668	ENSG00000137133,ENSG00000137098,ENSG00000159899
chr9	35815078	35815248	9:35815078-35815248	ENSG00000168828,ENSG00000204930,ENSG00000137103,ENSG00000285645,ENSG00000137133,ENSG00000137098,ENSG00000159899
chr9	35815398	35815568	9:35815398-35815568	ENSG00000168828,ENSG00000204930,ENSG00000137103,ENSG00000285645,ENSG00000137133,ENSG00000137098,ENSG00000159899
chr9	35826098	35826248	9:35826098-35826248	ENSG00000204930,ENSG00000137103,ENSG00000285645
chr9	35826378	35826528	9:35826378-35826528	ENSG00000204930,ENSG00000137103,ENSG00000285645
chr9	35828722	35828908	9:35828722-35828908	ENSG00000204930,ENSG00000137103,ENSG00000285645
chr9	35829118	35829288	9:35829118-35829288	ENSG00000233659,ENSG00000168828,ENSG00000204930,ENSG00000137103,ENSG00000285645,ENSG00000137133,ENSG00000137098,ENSG00000159899,ENSG00000227388
chr9	35829638	35829788	9:35829638-35829788	ENSG00000204930,ENSG00000137103,ENSG00000285645
chr9	35832936	35833088	9:35832936-35833088	ENSG00000204930,ENSG00000137103,ENSG00000285645
chr9	35833838	35834008	9:35833838-35834008	ENSG00000204930,ENSG00000137103,ENSG00000285645
chr9	35835418	35835568	9:35835418-35835568	-
chr9	35835811	35835961	9:35835811-35835961	-
chr9	35844258	35844428	9:35844258-35844428	-
chr9	35844958	35845108	9:35844958-35845108	ENSG00000168828,ENSG00000236083
chr9	35845878	35846048	9:35845878-35846048	ENSG00000168828,ENSG00000236083
chr9	35846258	35846428	9:35846258-35846428	-
chr9	35848398	35848548	9:35848398-35848548	-
chr9	35856798	35856948	9:35856798-35856948	ENSG00000236083
chr9	35857198	35857348	9:35857198-35857348	ENSG00000236083
chr9	35857873	35858023	9:35857873-35858023	ENSG00000236083
chr9	35858727	35858877	9:35858727-35858877	ENSG00000236083
chr9	35859098	35859248	9:35859098-35859248	ENSG00000236083
chr9	35859458	35859651	9:35859458-35859651	ENSG00000168828,ENSG00000236083
chr9	35859738	35859888	9:35859738-35859888	ENSG00000236083
chr9	35860398	35860548	9:35860398-35860548	ENSG00000168828,ENSG00000236083
chr9	35860798	35860948	9:35860798-35860948	ENSG00000168828,ENSG00000236083
chr9	35861218	35861368	9:35861218-35861368	ENSG00000168828,ENSG00000236083
chr9	35861453	35861603	9:35861453-35861603	ENSG00000168828,ENSG00000236083
chr9	35882358	35882508	9:35882358-35882508	ENSG00000233659,ENSG00000168828,ENSG00000204930,ENSG00000137103,ENSG00000285645,ENSG00000159899,ENSG00000227388
chr9	35903118	35903268	9:35903118-35903268	ENSG00000235387,ENSG00000196196
chr9	35905558	35905708	9:35905558-35905708	ENSG00000235387,ENSG00000196196
chr9	35906078	35906228	9:35906078-35906228	ENSG00000225639,ENSG00000235387,ENSG00000196196
chr9	35907118	35907288	9:35907118-35907288	ENSG00000235387,ENSG00000196196
chr9	35907898	35908068	9:35907898-35908068	ENSG00000235387,ENSG00000196196
chr9	35908118	35908368	9:35908118-35908368	ENSG00000235387,ENSG00000196196
chr9	35908526	35908676	9:35908526-35908676	ENSG00000235387,ENSG00000196196
chr9	35910978	35911148	9:35910978-35911148	ENSG00000235387,ENSG00000196196
chr9	35914498	35914648	9:35914498-35914648	-
chr9	35920098	35920248	9:35920098-35920248	ENSG00000287986,ENSG00000235387
chr9	35920418	35920568	9:35920418-35920568	ENSG00000287986,ENSG00000235387
chr9	35923938	35924088	9:35923938-35924088	ENSG00000287986,ENSG00000235387
chr9	35924358	35924508	9:35924358-35924508	ENSG00000287986,ENSG00000235387
chr9	35945818	35945988	9:35945818-35945988	ENSG00000213866,ENSG00000278889,ENSG00000225639,ENSG00000287986,ENSG00000235387
chr9	35955058	35955208	9:35955058-35955208	ENSG00000236110,ENSG00000179443,ENSG00000213866,ENSG00000228307,ENSG00000278889
chr9	35962278	35962428	9:35962278-35962428	ENSG00000213866,ENSG00000228307,ENSG00000278889
chr9	35962617	35962767	9:35962617-35962767	ENSG00000213866,ENSG00000228307,ENSG00000278889
chr9	35972238	35972408	9:35972238-35972408	ENSG00000213866
chr9	35996758	35996908	9:35996758-35996908	ENSG00000243641,ENSG00000179443
chr9	36006638	36006788	9:36006638-36006788	ENSG00000243641,ENSG00000179443,ENSG00000228307
chr9	36008898	36009048	9:36008898-36009048	ENSG00000236110,ENSG00000243641,ENSG00000179443,ENSG00000213866,ENSG00000228307
chr9	36011513	36011663	9:36011513-36011663	ENSG00000228307
chr9	36023538	36023688	9:36023538-36023688	ENSG00000236110,ENSG00000179443,ENSG00000213866,ENSG00000228307,ENSG00000278889
chr9	36029898	36030048	9:36029898-36030048	ENSG00000236110
chr9	36036778	36036948	9:36036778-36036948	ENSG00000122707
chr9	36037218	36037868	9:36037218-36037868	ENSG00000122707
chr9	36054093	36054243	9:36054093-36054243	-
chr9	36064638	36064788	9:36064638-36064788	ENSG00000276730
chr9	36074658	36074808	9:36074658-36074808	ENSG00000276730
chr9	36074978	36075148	9:36074978-36075148	ENSG00000276730
chr9	36083018	36083208	9:36083018-36083208	ENSG00000276730
chr9	36091146	36091328	9:36091146-36091328	-
chr9	36091804	36091954	9:36091804-36091954	-
chr9	36102518	36102688	9:36102518-36102688	ENSG00000185972
chr9	36103118	36103288	9:36103118-36103288	ENSG00000185972
chr9	36136298	36136448	9:36136298-36136448	ENSG00000122694
chr9	36136618	36136768	9:36136618-36136768	ENSG00000122694
chr9	36136958	36137108	9:36136958-36137108	ENSG00000122694
chr9	36137138	36137288	9:36137138-36137288	ENSG00000122694
chr9	36141427	36141628	9:36141427-36141628	ENSG00000122694
chr9	36148778	36148928	9:36148778-36148928	ENSG00000122694
chr9	36154744	36154894	9:36154744-36154894	-
chr9	36163298	36163488	9:36163298-36163488	ENSG00000185972
chr9	36166178	36166328	9:36166178-36166328	ENSG00000185972
chr9	36166618	36166808	9:36166618-36166808	ENSG00000185972
chr9	36174786	36174936	9:36174786-36174936	ENSG00000185972
chr9	36187458	36187653	9:36187458-36187653	ENSG00000122705
chr9	36190078	36190248	9:36190078-36190248	ENSG00000122705
chr9	36190738	36190888	9:36190738-36190888	ENSG00000122705
chr9	36191398	36191548	9:36191398-36191548	ENSG00000122705
chr9	36191824	36191974	9:36191824-36191974	ENSG00000122705
chr9	36194538	36194688	9:36194538-36194688	ENSG00000122705
chr9	36194760	36194910	9:36194760-36194910	ENSG00000122705
chr9	36205278	36205468	9:36205278-36205468	-
chr9	36214678	36214828	9:36214678-36214828	-
chr9	36248178	36248328	9:36248178-36248328	-
chr9	36257341	36257491	9:36257341-36257491	ENSG00000159921
chr9	36257918	36258068	9:36257918-36258068	ENSG00000215283,ENSG00000222760,ENSG00000159921
chr9	36258438	36258588	9:36258438-36258588	ENSG00000215283,ENSG00000222760,ENSG00000159921
chr9	36258858	36259008	9:36258858-36259008	ENSG00000222760,ENSG00000159921
chr9	36273513	36273663	9:36273513-36273663	ENSG00000222760,ENSG00000159921
chr9	36276938	36277108	9:36276938-36277108	ENSG00000215283,ENSG00000222760,ENSG00000159921
chr9	36317898	36318068	9:36317898-36318068	ENSG00000215283
chr9	36319898	36320048	9:36319898-36320048	ENSG00000215283
chr9	36320558	36320748	9:36320558-36320748	ENSG00000215283
chr9	36328057	36328208	9:36328057-36328208	ENSG00000215283
chr9	36328918	36329068	9:36328918-36329068	ENSG00000215283
chr9	36342259	36342422	9:36342259-36342422	-
chr9	36398946	36399096	9:36398946-36399096	-
chr9	36400358	36400528	9:36400358-36400528	ENSG00000137075
chr9	36400898	36401048	9:36400898-36401048	ENSG00000137075
chr9	36401178	36401328	9:36401178-36401328	ENSG00000137075
chr9	36401978	36402188	9:36401978-36402188	ENSG00000137075
chr9	36402658	36402808	9:36402658-36402808	ENSG00000137075
chr9	36407178	36407348	9:36407178-36407348	ENSG00000137075
chr9	36407558	36407708	9:36407558-36407708	ENSG00000137075
chr9	36419718	36419968	9:36419718-36419968	-
chr9	36420078	36420228	9:36420078-36420228	-
chr9	36446038	36446188	9:36446038-36446188	-
chr9	36450258	36450408	9:36450258-36450408	-
chr9	36471018	36471168	9:36471018-36471168	-
chr9	36486338	36486488	9:36486338-36486488	-
chr9	36486618	36486808	9:36486618-36486808	-
chr9	36486998	36487148	9:36486998-36487148	-
chr9	36487178	36487328	9:36487178-36487328	ENSG00000137075
chr9	36487758	36487908	9:36487758-36487908	ENSG00000165304,ENSG00000137075
chr9	36488578	36488728	9:36488578-36488728	-
chr9	36499618	36499768	9:36499618-36499768	-
chr9	36501005	36501155	9:36501005-36501155	-
chr9	36501854	36502004	9:36501854-36502004	-
chr9	36530422	36530572	9:36530422-36530572	-
chr9	36535098	36535248	9:36535098-36535248	-
chr9	36544018	36544228	9:36544018-36544228	-
chr9	36555938	36556088	9:36555938-36556088	ENSG00000165304
chr9	36566865	36567015	9:36566865-36567015	ENSG00000165304
chr9	36572758	36572908	9:36572758-36572908	ENSG00000165304
chr9	36573158	36573308	9:36573158-36573308	ENSG00000165304
chr9	36573755	36573931	9:36573755-36573931	ENSG00000165304
chr9	36575460	36575610	9:36575460-36575610	ENSG00000165304
chr9	36597498	36597648	9:36597498-36597648	-
chr9	36625338	36625508	9:36625338-36625508	ENSG00000165304
chr9	36633038	36633208	9:36633038-36633208	ENSG00000165304
chr9	36637940	36638090	9:36637940-36638090	-
chr9	36641045	36641195	9:36641045-36641195	-
chr9	36641321	36641471	9:36641321-36641471	-
chr9	36656978	36657128	9:36656978-36657128	-
chr9	36676878	36677028	9:36676878-36677028	-
chr9	36721958	36722108	9:36721958-36722108	-
chr9	36729018	36729168	9:36729018-36729168	-
chr9	36748438	36748608	9:36748438-36748608	ENSG00000287514,ENSG00000288571
chr9	36766078	36766228	9:36766078-36766228	ENSG00000287514,ENSG00000288571
chr9	36772558	36772723	9:36772558-36772723	ENSG00000287514,ENSG00000288571
chr9	36802572	36802764	9:36802572-36802764	-
chr9	36815678	36815848	9:36815678-36815848	ENSG00000266255
chr9	36819058	36819208	9:36819058-36819208	ENSG00000266255
chr9	36838105	36838255	9:36838105-36838255	-
chr9	36840942	36841242	9:36840942-36841242	-
chr9	36855578	36855753	9:36855578-36855753	ENSG00000264922,ENSG00000258885
chr9	36862276	36862428	9:36862276-36862428	ENSG00000264922,ENSG00000258885
chr9	36868118	36868308	9:36868118-36868308	ENSG00000264922,ENSG00000258885
chr9	36873398	36873548	9:36873398-36873548	ENSG00000265368,ENSG00000264922,ENSG00000258885
chr9	36891318	36891468	9:36891318-36891468	ENSG00000265368
chr9	36892481	36892638	9:36892481-36892638	ENSG00000265368
chr9	36903818	36903988	9:36903818-36903988	ENSG00000265368
chr9	36911722	36911872	9:36911722-36911872	-
chr9	36914298	36914448	9:36914298-36914448	-
chr9	36922742	36922892	9:36922742-36922892	-
chr9	36924178	36924328	9:36924178-36924328	-
chr9	36924899	36925049	9:36924899-36925049	-
chr9	36928838	36928988	9:36928838-36928988	-
chr9	36935798	36936098	9:36935798-36936098	-
chr9	36936182	36936332	9:36936182-36936332	-
chr9	36936471	36936621	9:36936471-36936621	-
chr9	36936622	36936772	9:36936622-36936772	-
chr9	36936805	36936955	9:36936805-36936955	-
chr9	36936958	36937108	9:36936958-36937108	-
chr9	36937338	36937488	9:36937338-36937488	-
chr9	36938548	36938698	9:36938548-36938698	-
chr9	36938991	36939141	9:36938991-36939141	-
chr9	36939858	36940008	9:36939858-36940008	-
chr9	36949539	36949689	9:36949539-36949689	-
chr9	36970083	36970233	9:36970083-36970233	-
chr9	36986169	36986319	9:36986169-36986319	-
chr9	36991658	36991830	9:36991658-36991830	ENSG00000250850
chr9	36995958	36996108	9:36995958-36996108	ENSG00000250850,ENSG00000196092
chr9	37001578	37001728	9:37001578-37001728	ENSG00000250850
chr9	37027698	37027868	9:37027698-37027868	ENSG00000125385,ENSG00000196092
chr9	37029959	37030109	9:37029959-37030109	ENSG00000196092
chr9	37030198	37030348	9:37030198-37030348	ENSG00000125385,ENSG00000196092
chr9	37034378	37034548	9:37034378-37034548	ENSG00000125385,ENSG00000196092
chr9	37035718	37035868	9:37035718-37035868	ENSG00000125385,ENSG00000196092
chr9	37036498	37036648	9:37036498-37036648	ENSG00000125385,ENSG00000196092
chr9	37036867	37037167	9:37036867-37037167	ENSG00000125385,ENSG00000196092
chr9	37037678	37037868	9:37037678-37037868	ENSG00000125385,ENSG00000196092
chr9	37061898	37062048	9:37061898-37062048	ENSG00000125385
chr9	37079498	37079668	9:37079498-37079668	ENSG00000281649,ENSG00000260100,ENSG00000232920,ENSG00000125385
chr9	37079798	37079948	9:37079798-37079948	ENSG00000281649,ENSG00000260100,ENSG00000232920,ENSG00000125385
chr9	37080263	37080413	9:37080263-37080413	-
chr9	37080478	37080628	9:37080478-37080628	ENSG00000281649
chr9	37102612	37102769	9:37102612-37102769	-
chr9	37104578	37104728	9:37104578-37104728	-
chr9	37120078	37120248	9:37120078-37120248	ENSG00000215112,ENSG00000228292,ENSG00000200502,ENSG00000147905,ENSG00000233242,ENSG00000281649,ENSG00000260100,ENSG00000232920,ENSG00000125385
chr9	37120418	37120568	9:37120418-37120568	ENSG00000215112,ENSG00000228292,ENSG00000200502,ENSG00000147905,ENSG00000233242,ENSG00000281649,ENSG00000260100,ENSG00000232920,ENSG00000125385
chr9	37120898	37121048	9:37120898-37121048	ENSG00000147905,ENSG00000233242
chr9	37155938	37156088	9:37155938-37156088	ENSG00000200502
chr9	37156357	37156507	9:37156357-37156507	ENSG00000200502
chr9	37160063	37160213	9:37160063-37160213	ENSG00000200502
chr9	37197178	37197348	9:37197178-37197348	ENSG00000228292
chr9	37256238	37256388	9:37256238-37256388	-
chr9	37262518	37262668	9:37262518-37262668	ENSG00000228292
chr9	37290938	37291088	9:37290938-37291088	-
chr9	37294186	37294336	9:37294186-37294336	-
chr9	37300738	37300888	9:37300738-37300888	-
chr9	37309158	37309322	9:37309158-37309322	ENSG00000206784
chr9	37324270	37324420	9:37324270-37324420	ENSG00000252723,ENSG00000206784,ENSG00000147905
chr9	37328638	37328788	9:37328638-37328788	ENSG00000252723,ENSG00000206784,ENSG00000147905
chr9	37329718	37329868	9:37329718-37329868	ENSG00000252723,ENSG00000206784,ENSG00000147905
chr9	37350833	37351133	9:37350833-37351133	-
chr9	37362574	37362724	9:37362574-37362724	-
chr9	37372038	37372228	9:37372038-37372228	ENSG00000224648
chr9	37381472	37381622	9:37381472-37381622	ENSG00000224648
chr9	37390838	37391008	9:37390838-37391008	ENSG00000224648
chr9	37411138	37411288	9:37411138-37411288	-
chr9	37411378	37411528	9:37411378-37411528	-
chr9	37415078	37415228	9:37415078-37415228	ENSG00000137106
chr9	37415338	37415508	9:37415338-37415508	ENSG00000236156,ENSG00000137106
chr9	37418218	37418428	9:37418218-37418428	ENSG00000137106
chr9	37422178	37422368	9:37422178-37422368	ENSG00000137106
chr9	37422558	37422728	9:37422558-37422728	ENSG00000236156,ENSG00000137106
chr9	37424240	37424390	9:37424240-37424390	ENSG00000137106
chr9	37430918	37431068	9:37430918-37431068	ENSG00000236156,ENSG00000137106
chr9	37438458	37438608	9:37438458-37438608	ENSG00000236156,ENSG00000137106
chr9	37464098	37464248	9:37464098-37464248	ENSG00000232239
chr9	37464958	37465108	9:37464958-37465108	ENSG00000137054,ENSG00000187988,ENSG00000168795
chr9	37465438	37465588	9:37465438-37465588	ENSG00000234160,ENSG00000230188,ENSG00000137054,ENSG00000187988,ENSG00000168795,ENSG00000236156,ENSG00000137106
chr9	37465738	37465908	9:37465738-37465908	ENSG00000137054,ENSG00000187988,ENSG00000168795,ENSG00000236156,ENSG00000137106
chr9	37466518	37466688	9:37466518-37466688	ENSG00000187988,ENSG00000168795
chr9	37466918	37467068	9:37466918-37467068	-
chr9	37472478	37472628	9:37472478-37472628	ENSG00000187988,ENSG00000168795
chr9	37477486	37477636	9:37477486-37477636	ENSG00000187988
chr9	37482418	37482568	9:37482418-37482568	ENSG00000137054,ENSG00000187988
chr9	37485418	37485568	9:37485418-37485568	ENSG00000231140,ENSG00000230188,ENSG00000137054
chr9	37485778	37485948	9:37485778-37485948	ENSG00000231140,ENSG00000234160,ENSG00000230188,ENSG00000137054,ENSG00000187988
chr9	37486378	37486528	9:37486378-37486528	ENSG00000231140,ENSG00000230188,ENSG00000137054
chr9	37486698	37486848	9:37486698-37486848	ENSG00000231140,ENSG00000230188,ENSG00000137054
chr9	37486978	37487128	9:37486978-37487128	ENSG00000231140,ENSG00000230188,ENSG00000137054
chr9	37487278	37487428	9:37487278-37487428	ENSG00000231140,ENSG00000230188,ENSG00000137054
chr9	37508278	37508448	9:37508278-37508448	ENSG00000234160
chr9	37511138	37511288	9:37511138-37511288	ENSG00000234160
chr9	37566838	37566988	9:37566838-37566988	ENSG00000215112
chr9	37574258	37574448	9:37574258-37574448	ENSG00000147912
chr9	37574538	37574708	9:37574538-37574708	ENSG00000147912
chr9	37575144	37575294	9:37575144-37575294	ENSG00000147912
chr9	37575518	37575668	9:37575518-37575668	ENSG00000147912
chr9	37576278	37576448	9:37576278-37576448	ENSG00000175768,ENSG00000256966,ENSG00000147912
chr9	37582698	37582848	9:37582698-37582848	ENSG00000175768,ENSG00000256966,ENSG00000147912
chr9	37591767	37591917	9:37591767-37591917	ENSG00000175768,ENSG00000256966
chr9	37592118	37592268	9:37592118-37592268	ENSG00000175768,ENSG00000256966
chr9	37592538	37592708	9:37592538-37592708	ENSG00000175768,ENSG00000256966,ENSG00000147912
chr9	37594558	37594708	9:37594558-37594708	ENSG00000175768,ENSG00000256966,ENSG00000147912
chr9	37602938	37603108	9:37602938-37603108	ENSG00000232239,ENSG00000198416
chr9	37617278	37617428	9:37617278-37617428	-
chr9	37617878	37618028	9:37617878-37618028	-
chr9	37618918	37619088	9:37618918-37619088	-
chr9	37626958	37627108	9:37626958-37627108	ENSG00000233111
chr9	37639230	37639380	9:37639230-37639380	ENSG00000233111
chr9	37650312	37650462	9:37650312-37650462	ENSG00000201287,ENSG00000070601
chr9	37650858	37651028	9:37650858-37651028	ENSG00000201287,ENSG00000070601,ENSG00000233111
chr9	37651298	37651448	9:37651298-37651448	ENSG00000070601
chr9	37651564	37651714	9:37651564-37651714	ENSG00000201287,ENSG00000070601
chr9	37668463	37668613	9:37668463-37668613	ENSG00000201287,ENSG00000070601
chr9	37669353	37669528	9:37669353-37669528	ENSG00000201287,ENSG00000070601
chr9	37679037	37679187	9:37679037-37679187	-
chr9	37693378	37693528	9:37693378-37693528	ENSG00000230804
chr9	37700983	37701133	9:37700983-37701133	-
chr9	37746898	37747068	9:37746898-37747068	ENSG00000165275
chr9	37747258	37747408	9:37747258-37747408	ENSG00000165275
chr9	37753678	37753848	9:37753678-37753848	ENSG00000165275
chr9	37760887	37761075	9:37760887-37761075	-
chr9	37761630	37761780	9:37761630-37761780	-
chr9	37776437	37776587	9:37776437-37776587	ENSG00000107371
chr9	37785038	37785188	9:37785038-37785188	ENSG00000122741,ENSG00000107371
chr9	37785644	37785802	9:37785644-37785802	ENSG00000107371
chr9	37787037	37787187	9:37787037-37787187	ENSG00000107371
chr9	37800718	37800868	9:37800718-37800868	ENSG00000232454,ENSG00000122741,ENSG00000107371
chr9	37801358	37801608	9:37801358-37801608	ENSG00000122741,ENSG00000107371
chr9	37801758	37801908	9:37801758-37801908	ENSG00000122741,ENSG00000107371
chr9	37840698	37840848	9:37840698-37840848	ENSG00000232454
chr9	37859193	37859343	9:37859193-37859343	ENSG00000122741
chr9	37871086	37871236	9:37871086-37871236	ENSG00000213839,ENSG00000226055
chr9	37902838	37903028	9:37902838-37903028	ENSG00000237846,ENSG00000284116,ENSG00000204837,ENSG00000213839,ENSG00000122696
chr9	37903403	37903553	9:37903403-37903553	ENSG00000122696
chr9	37903718	37903868	9:37903718-37903868	ENSG00000237846,ENSG00000284116,ENSG00000204837,ENSG00000213839,ENSG00000122696,ENSG00000226055
chr9	37904078	37904228	9:37904078-37904228	ENSG00000237846,ENSG00000284116,ENSG00000204837,ENSG00000213839,ENSG00000122696,ENSG00000226055,ENSG00000232454
chr9	37904278	37904428	9:37904278-37904428	ENSG00000237846,ENSG00000284116,ENSG00000204837,ENSG00000213839,ENSG00000122696,ENSG00000226055
chr9	37908758	37908948	9:37908758-37908948	ENSG00000122696
chr9	37913738	37913908	9:37913738-37913908	ENSG00000230804,ENSG00000229707,ENSG00000213839,ENSG00000122696
chr9	37920490	37920640	9:37920490-37920640	-
chr9	37923151	37923335	9:37923151-37923335	-
chr9	37937158	37937308	9:37937158-37937308	ENSG00000237846,ENSG00000284116,ENSG00000204837,ENSG00000251745
chr9	37938158	37938328	9:37938158-37938328	ENSG00000237846,ENSG00000284116,ENSG00000204837,ENSG00000251745
chr9	37938580	37938730	9:37938580-37938730	ENSG00000237846,ENSG00000284116,ENSG00000251745
chr9	37939720	37939870	9:37939720-37939870	ENSG00000251745
chr9	37943778	37943948	9:37943778-37943948	ENSG00000251745
chr9	37944054	37944204	9:37944054-37944204	ENSG00000251745
chr9	37945138	37945288	9:37945138-37945288	ENSG00000204849
chr9	37953818	37953968	9:37953818-37953968	-
chr9	37954138	37954308	9:37954138-37954308	-
chr9	37957478	37957628	9:37957478-37957628	-
chr9	37964138	37964288	9:37964138-37964288	ENSG00000224681
chr9	37964518	37964688	9:37964518-37964688	ENSG00000224681
chr9	37965320	37965470	9:37965320-37965470	ENSG00000283246,ENSG00000226625
chr9	37966498	37966648	9:37966498-37966648	ENSG00000283246,ENSG00000226625
chr9	37966658	37966848	9:37966658-37966848	ENSG00000283246,ENSG00000226625
chr9	37968298	37968468	9:37968298-37968468	ENSG00000283246,ENSG00000226625
chr9	37969218	37969368	9:37969218-37969368	ENSG00000283246,ENSG00000226625
chr9	37972018	37972168	9:37972018-37972168	ENSG00000224681
chr9	37972538	37972728	9:37972538-37972728	ENSG00000224681
chr9	37974618	37974784	9:37974618-37974784	ENSG00000224681
chr9	37976838	37976988	9:37976838-37976988	-
chr9	37995118	37995268	9:37995118-37995268	ENSG00000287838
chr9	37998058	37998228	9:37998058-37998228	ENSG00000287838
chr9	37999918	38000068	9:37999918-38000068	ENSG00000287838
chr9	38008278	38008528	9:38008278-38008528	ENSG00000204837
chr9	38008838	38009028	9:38008838-38009028	ENSG00000204837
chr9	38019078	38019228	9:38019078-38019228	-
chr9	38019337	38019637	9:38019337-38019637	-
chr9	38024098	38024268	9:38024098-38024268	-
chr9	38024458	38024648	9:38024458-38024648	-
chr9	38026058	38026208	9:38026058-38026208	ENSG00000232433,ENSG00000227069
chr9	38026338	38026528	9:38026338-38026528	ENSG00000232433,ENSG00000227069
chr9	38031758	38031928	9:38031758-38031928	-
chr9	38032458	38032628	9:38032458-38032628	-
chr9	38039360	38039510	9:38039360-38039510	-
chr9	38046162	38046312	9:38046162-38046312	-
chr9	38046735	38046888	9:38046735-38046888	-
chr9	38047358	38047508	9:38047358-38047508	-
chr9	38047858	38048008	9:38047858-38048008	-
chr9	38051492	38051642	9:38051492-38051642	ENSG00000230804,ENSG00000215112
chr9	38062638	38062788	9:38062638-38062788	ENSG00000224681,ENSG00000107338,ENSG00000255872
chr9	38066318	38066468	9:38066318-38066468	ENSG00000107338,ENSG00000255872
chr9	38066778	38066928	9:38066778-38066928	ENSG00000215112,ENSG00000107338,ENSG00000255872
chr9	38067298	38067468	9:38067298-38067468	ENSG00000215112,ENSG00000107338,ENSG00000255872
chr9	38067598	38067748	9:38067598-38067748	ENSG00000215112,ENSG00000107338,ENSG00000255872
chr9	38068058	38068208	9:38068058-38068208	ENSG00000107338,ENSG00000255872
chr9	38068378	38068528	9:38068378-38068528	ENSG00000215112,ENSG00000107338,ENSG00000255872
chr9	38068551	38068701	9:38068551-38068701	ENSG00000107338,ENSG00000255872
chr9	38068758	38068908	9:38068758-38068908	ENSG00000215112,ENSG00000107338,ENSG00000255872
chr9	38069198	38069368	9:38069198-38069368	ENSG00000215112,ENSG00000107338,ENSG00000255872
chr9	38069778	38069928	9:38069778-38069928	ENSG00000215112,ENSG00000107338,ENSG00000255872
chr9	38088078	38088228	9:38088078-38088228	-
chr9	38108058	38108208	9:38108058-38108208	-
chr9	38117758	38117908	9:38117758-38117908	ENSG00000204849
chr9	38125987	38126146	9:38125987-38126146	-
chr9	38130858	38131008	9:38130858-38131008	-
chr9	38141811	38141961	9:38141811-38141961	ENSG00000200026
chr9	38142358	38142548	9:38142358-38142548	ENSG00000200026
chr9	38144546	38144703	9:38144546-38144703	ENSG00000200026
chr9	38153598	38153758	9:38153598-38153758	ENSG00000200026
chr9	38154478	38154731	9:38154478-38154731	ENSG00000200026
chr9	38160718	38160868	9:38160718-38160868	ENSG00000230804,ENSG00000237846,ENSG00000284116
chr9	38170978	38171128	9:38170978-38171128	ENSG00000225380,ENSG00000276266,ENSG00000232433,ENSG00000227069,ENSG00000204849
chr9	38171398	38171568	9:38171398-38171568	ENSG00000232433,ENSG00000227069,ENSG00000204849
chr9	38182458	38182631	9:38182458-38182631	-
chr9	38195798	38195948	9:38195798-38195948	-
chr9	38208478	38208648	9:38208478-38208648	-
chr9	38212118	38212288	9:38212118-38212288	-
chr9	38225018	38225168	9:38225018-38225168	-
chr9	38226154	38226304	9:38226154-38226304	-
chr9	38226558	38226728	9:38226558-38226728	-
chr9	38227138	38227308	9:38227138-38227308	ENSG00000225380,ENSG00000276266,ENSG00000274067,ENSG00000278122,ENSG00000274157,ENSG00000223839,ENSG00000231390,ENSG00000234812,ENSG00000212441,ENSG00000283211,ENSG00000184961,ENSG00000232798,ENSG00000252724,ENSG00000277774,ENSG00000283886,ENSG00000273994,ENSG00000269692,ENSG00000278825,ENSG00000243695,ENSG00000234680,ENSG00000228467
chr9	38227778	38227928	9:38227778-38227928	-
chr9	38228838	38228988	9:38228838-38228988	-
chr9	38229238	38229388	9:38229238-38229388	-
chr9	38229549	38229699	9:38229549-38229699	-
chr9	38229746	38229896	9:38229746-38229896	-
chr9	38230037	38230187	9:38230037-38230187	-
chr9	38230529	38230679	9:38230529-38230679	-
chr9	38230958	38231108	9:38230958-38231108	-
chr9	38231289	38231439	9:38231289-38231439	-
chr9	38234923	38235073	9:38234923-38235073	ENSG00000204837
chr9	38238740	38238890	9:38238740-38238890	-
chr9	38245928	38246078	9:38245928-38246078	-
chr9	38248677	38248827	9:38248677-38248827	-
chr9	38249118	38249268	9:38249118-38249268	ENSG00000226108
chr9	38249678	38249828	9:38249678-38249828	-
chr9	38249978	38250128	9:38249978-38250128	-
chr9	38250338	38250488	9:38250338-38250488	-
chr9	38254458	38254608	9:38254458-38254608	-
chr9	38254983	38255133	9:38254983-38255133	-
chr9	38255262	38255412	9:38255262-38255412	-
chr9	38259618	38259768	9:38259618-38259768	ENSG00000224681
chr9	38260038	38260188	9:38260038-38260188	-
chr9	38262303	38262453	9:38262303-38262453	-
chr9	38263643	38263808	9:38263643-38263808	ENSG00000224681
chr9	38277692	38277842	9:38277692-38277842	-
chr9	38289941	38290091	9:38289941-38290091	-
chr9	38294730	38294880	9:38294730-38294880	-
chr9	38309472	38309628	9:38309472-38309628	ENSG00000232433,ENSG00000227069
chr9	38309809	38309959	9:38309809-38309959	ENSG00000232433,ENSG00000227069
chr9	38310938	38311108	9:38310938-38311108	ENSG00000278331,ENSG00000236966,ENSG00000228136
chr9	38311498	38311668	9:38311498-38311668	ENSG00000278331,ENSG00000236966,ENSG00000228136
chr9	38311798	38311948	9:38311798-38311948	ENSG00000275390,ENSG00000278331,ENSG00000276963,ENSG00000236966,ENSG00000228136,ENSG00000229707
chr9	38312112	38312262	9:38312112-38312262	ENSG00000236966,ENSG00000228136
chr9	38319138	38319328	9:38319138-38319328	-
chr9	38319838	38319990	9:38319838-38319990	-
chr9	38339638	38339788	9:38339638-38339788	ENSG00000287838
chr9	38346904	38347068	9:38346904-38347068	ENSG00000276500
chr9	38352319	38352469	9:38352319-38352469	-
chr9	38352798	38352948	9:38352798-38352948	-
chr9	38357398	38357548	9:38357398-38357548	ENSG00000224681,ENSG00000223716
chr9	38358698	38358868	9:38358698-38358868	ENSG00000224681,ENSG00000223716
chr9	38361609	38361759	9:38361609-38361759	ENSG00000223716
chr9	38363118	38363268	9:38363118-38363268	ENSG00000223716
chr9	38371598	38371748	9:38371598-38371748	ENSG00000198416
chr9	38375308	38375458	9:38375308-38375458	-
chr9	38380670	38380820	9:38380670-38380820	-
chr9	38381158	38381308	9:38381158-38381308	ENSG00000275390,ENSG00000276963,ENSG00000225380,ENSG00000276266,ENSG00000283246,ENSG00000137124
chr9	38386418	38386718	9:38386418-38386718	ENSG00000224681,ENSG00000224038,ENSG00000137124
chr9	38388913	38389063	9:38388913-38389063	ENSG00000224681,ENSG00000224038,ENSG00000137124
chr9	38392578	38392728	9:38392578-38392728	ENSG00000275390,ENSG00000276963,ENSG00000225380,ENSG00000276266,ENSG00000274067,ENSG00000278122,ENSG00000277024,ENSG00000234680,ENSG00000137124
chr9	38393406	38393556	9:38393406-38393556	ENSG00000137124
chr9	38400738	38400892	9:38400738-38400892	-
chr9	38417118	38417268	9:38417118-38417268	ENSG00000137142
chr9	38421564	38421739	9:38421564-38421739	ENSG00000198416,ENSG00000277024,ENSG00000137142
chr9	38424018	38424168	9:38424018-38424168	ENSG00000198416,ENSG00000277024,ENSG00000137142
chr9	38424358	38424508	9:38424358-38424508	ENSG00000198416,ENSG00000277024,ENSG00000137142
chr9	38433038	38433188	9:38433038-38433188	ENSG00000215112,ENSG00000225254,ENSG00000283162
chr9	38434958	38435128	9:38434958-38435128	ENSG00000225254,ENSG00000283162
chr9	38437558	38437728	9:38437558-38437728	ENSG00000225254,ENSG00000283162
chr9	38442943	38443093	9:38442943-38443093	ENSG00000225254
chr9	38443318	38443468	9:38443318-38443468	ENSG00000275377,ENSG00000275390,ENSG00000276963,ENSG00000225380,ENSG00000276266,ENSG00000274067,ENSG00000278122,ENSG00000229707,ENSG00000204849,ENSG00000215165,ENSG00000225254,ENSG00000283162
chr9	38483098	38483248	9:38483098-38483248	ENSG00000271454,ENSG00000229511,ENSG00000215165
chr9	38500358	38500523	9:38500358-38500523	ENSG00000237487,ENSG00000229511,ENSG00000215165
chr9	38521858	38522068	9:38521858-38522068	ENSG00000184906,ENSG00000230804,ENSG00000176007,ENSG00000243085
chr9	38540658	38540808	9:38540658-38540808	ENSG00000229707,ENSG00000271454,ENSG00000287838,ENSG00000228467,ENSG00000225345,ENSG00000272904,ENSG00000272934,ENSG00000283486,ENSG00000273036,ENSG00000176007,ENSG00000243085
chr9	38566158	38566308	9:38566158-38566308	ENSG00000225345,ENSG00000272904,ENSG00000283486
chr9	38591838	38591988	9:38591838-38591988	ENSG00000240240,ENSG00000183148,ENSG00000180071,ENSG00000283486
chr9	38619938	38620088	9:38619938-38620088	ENSG00000276462,ENSG00000277024,ENSG00000106714,ENSG00000204860,ENSG00000180071
chr9	38620578	38620748	9:38620578-38620748	ENSG00000276462,ENSG00000279456,ENSG00000229707,ENSG00000215112,ENSG00000277024,ENSG00000204849,ENSG00000271454,ENSG00000106714,ENSG00000228467,ENSG00000284612,ENSG00000237557,ENSG00000204860,ENSG00000180071
chr9	38620958	38621128	9:38620958-38621128	ENSG00000276462,ENSG00000279456,ENSG00000215112,ENSG00000277024,ENSG00000204849,ENSG00000106714,ENSG00000204860,ENSG00000180071
chr9	38621498	38621648	9:38621498-38621648	ENSG00000276462,ENSG00000277024,ENSG00000106714,ENSG00000204860,ENSG00000180071
chr9	38621898	38622068	9:38621898-38622068	ENSG00000276462,ENSG00000277024,ENSG00000204849,ENSG00000106714,ENSG00000204860,ENSG00000180071
chr9	38622258	38622408	9:38622258-38622408	ENSG00000276462,ENSG00000277024,ENSG00000204849,ENSG00000106714,ENSG00000204860,ENSG00000180071
chr9	38622458	38622632	9:38622458-38622632	ENSG00000276462,ENSG00000277024,ENSG00000106714,ENSG00000204860,ENSG00000180071
chr9	38642078	38642248	9:38642078-38642248	ENSG00000226108,ENSG00000228467,ENSG00000284612,ENSG00000237557
chr9	38642698	38642848	9:38642698-38642848	ENSG00000226108,ENSG00000287838,ENSG00000228467,ENSG00000284612,ENSG00000237557
chr9	38663338	38663488	9:38663338-38663488	ENSG00000276462,ENSG00000204837,ENSG00000226108,ENSG00000226625,ENSG00000228467,ENSG00000284612
chr9	38672458	38672648	9:38672458-38672648	ENSG00000273514,ENSG00000229707,ENSG00000231140,ENSG00000287838,ENSG00000284612
chr9	38681898	38682198	9:38681898-38682198	ENSG00000287838,ENSG00000252725
chr9	38682858	38683028	9:38682858-38683028	ENSG00000273514,ENSG00000276462,ENSG00000280077,ENSG00000276291,ENSG00000275377,ENSG00000276868,ENSG00000275390,ENSG00000278331,ENSG00000276963,ENSG00000225380,ENSG00000276266,ENSG00000274067,ENSG00000278122,ENSG00000274157,ENSG00000223839,ENSG00000231390,ENSG00000234812,ENSG00000212441,ENSG00000283211,ENSG00000184961,ENSG00000232798,ENSG00000252724,ENSG00000277774,ENSG00000283886,ENSG00000273994,ENSG00000269692,ENSG00000229707,ENSG00000204849,ENSG00000226625,ENSG00000287838,ENSG00000228467,ENSG00000252725,ENSG00000284612
chr9	38687067	38687217	9:38687067-38687217	ENSG00000280077,ENSG00000234720,ENSG00000287838,ENSG00000252725
chr9	38687598	38687788	9:38687598-38687788	ENSG00000280077,ENSG00000234720,ENSG00000204849,ENSG00000226625,ENSG00000287838,ENSG00000252725
chr9	38689738	38689888	9:38689738-38689888	ENSG00000273514,ENSG00000280077,ENSG00000276291,ENSG00000275377,ENSG00000234720,ENSG00000204849,ENSG00000226625,ENSG00000287838,ENSG00000252725,ENSG00000284612
chr9	38690335	38690506	9:38690335-38690506	ENSG00000228467
chr9	38690618	38690828	9:38690618-38690828	ENSG00000228467
chr9	38700798	38700948	9:38700798-38700948	ENSG00000278331,ENSG00000229707,ENSG00000228467,ENSG00000283329
chr9	38708058	38708208	9:38708058-38708208	ENSG00000226108,ENSG00000283329
chr9	38713558	38713708	9:38713558-38713708	ENSG00000276291,ENSG00000271454,ENSG00000228467,ENSG00000283329
chr9	38718267	38718417	9:38718267-38718417	ENSG00000215112,ENSG00000277024,ENSG00000204849,ENSG00000283329
chr9	38727518	38727668	9:38727518-38727668	ENSG00000273514,ENSG00000225655,ENSG00000277778,ENSG00000276291,ENSG00000275377,ENSG00000224681,ENSG00000229707,ENSG00000271454,ENSG00000234680,ENSG00000228467,ENSG00000283329
chr9	38739498	38739648	9:38739498-38739648	ENSG00000224681,ENSG00000226625,ENSG00000228467
chr9	38846000	38846150	9:38846000-38846150	-
chr9	38918592	38918742	9:38918592-38918742	-
chr9	39015958	39016108	9:39015958-39016108	-
chr9	39030672	39030822	9:39030672-39030822	-
chr9	39054078	39054228	9:39054078-39054228	-
chr9	39082724	39082874	9:39082724-39082874	-
chr9	39104907	39105057	9:39104907-39105057	ENSG00000274680,ENSG00000106714
chr9	39105682	39105832	9:39105682-39105832	ENSG00000215126,ENSG00000215112,ENSG00000226625,ENSG00000106714
chr9	39288111	39288261	9:39288111-39288261	ENSG00000204860
chr9	61370120	61370270	9:61370120-61370270	-
chr9	60938021	60938171	9:60938021-60938171	-
chr9	67423203	67423349	9:67423203-67423349	-
chr9	41898842	41898992	9:41898842-41898992	-
chr9	67166722	67166872	9:67166722-67166872	-
chr9	67160789	67160939	9:67160789-67160939	-
chr9	67160542	67160692	9:67160542-67160692	-
chr9	67145564	67145714	9:67145564-67145714	-
chr9	67093051	67093201	9:67093051-67093201	-
chr9	67091180	67091330	9:67091180-67091330	-
chr9	67059463	67059613	9:67059463-67059613	-
chr9	67058983	67059133	9:67058983-67059133	-
chr9	66983722	66983872	9:66983722-66983872	-
chr9	66942869	66943019	9:66942869-66943019	ENSG00000276386,ENSG00000276039,ENSG00000277350,ENSG00000229146,ENSG00000274628,ENSG00000278720,ENSG00000278068,ENSG00000275026,ENSG00000273668,ENSG00000274893,ENSG00000279688,ENSG00000279955,ENSG00000231701,ENSG00000235893,ENSG00000237904,ENSG00000204776,ENSG00000184659,ENSG00000147996,ENSG00000280286,ENSG00000204778,ENSG00000204779,ENSG00000204780,ENSG00000267085,ENSG00000236252,ENSG00000224599,ENSG00000287988
chr9	66938837	66938987	9:66938837-66938987	ENSG00000274820,ENSG00000276348,ENSG00000274355,ENSG00000277350,ENSG00000274628,ENSG00000278720,ENSG00000278068,ENSG00000275026,ENSG00000273668,ENSG00000274893,ENSG00000279688,ENSG00000279955,ENSG00000231701,ENSG00000235893,ENSG00000237904,ENSG00000204776,ENSG00000147996,ENSG00000280286,ENSG00000204778,ENSG00000204779,ENSG00000204780,ENSG00000267085,ENSG00000236252,ENSG00000224599,ENSG00000287988
chr9	66920865	66921015	9:66920865-66921015	ENSG00000284658,ENSG00000284611,ENSG00000275030,ENSG00000276203,ENSG00000276257,ENSG00000229146,ENSG00000286945,ENSG00000274628,ENSG00000278720,ENSG00000278068,ENSG00000275026,ENSG00000273668,ENSG00000274893,ENSG00000279688,ENSG00000279955,ENSG00000231701,ENSG00000235893,ENSG00000237904,ENSG00000204776,ENSG00000147996,ENSG00000280286,ENSG00000204778,ENSG00000204779,ENSG00000204780,ENSG00000267085,ENSG00000236252,ENSG00000224599,ENSG00000287988,ENSG00000206804,ENSG00000223602,ENSG00000197550,ENSG00000271225,ENSG00000156755,ENSG00000235932,ENSG00000225883,ENSG00000176134,ENSG00000181997,ENSG00000277869,ENSG00000235310,ENSG00000235832,ENSG00000224762,ENSG00000224106,ENSG00000229156,ENSG00000224185
chr9	66904527	66904677	9:66904527-66904677	ENSG00000277575,ENSG00000274820,ENSG00000276348,ENSG00000274355,ENSG00000277490,ENSG00000274349,ENSG00000279688,ENSG00000279955,ENSG00000231701,ENSG00000235893,ENSG00000237904,ENSG00000204776,ENSG00000147996,ENSG00000280286
chr9	66901232	66901385	9:66901232-66901385	ENSG00000277575,ENSG00000274820,ENSG00000276348,ENSG00000274355,ENSG00000276039,ENSG00000277490,ENSG00000274349,ENSG00000229146,ENSG00000274628,ENSG00000278720,ENSG00000278068,ENSG00000275026,ENSG00000273668,ENSG00000274893,ENSG00000279688,ENSG00000279955,ENSG00000231701,ENSG00000235893,ENSG00000237904,ENSG00000204776,ENSG00000147996,ENSG00000280286,ENSG00000204778,ENSG00000204779,ENSG00000204780,ENSG00000267085,ENSG00000236252,ENSG00000224599,ENSG00000287988,ENSG00000206804,ENSG00000223602
chr9	66900990	66901140	9:66900990-66901140	ENSG00000277575,ENSG00000274820,ENSG00000276348,ENSG00000274355,ENSG00000276039,ENSG00000277490,ENSG00000274349,ENSG00000229146,ENSG00000274628,ENSG00000278720,ENSG00000278068,ENSG00000275026,ENSG00000273668,ENSG00000274893,ENSG00000279688,ENSG00000279955,ENSG00000231701,ENSG00000235893,ENSG00000237904,ENSG00000204776,ENSG00000147996,ENSG00000280286,ENSG00000204778,ENSG00000204779,ENSG00000204780,ENSG00000267085,ENSG00000236252,ENSG00000224599,ENSG00000287988,ENSG00000206804,ENSG00000223602
chr9	66900635	66900785	9:66900635-66900785	ENSG00000276204,ENSG00000277575,ENSG00000276386,ENSG00000274820,ENSG00000276348,ENSG00000274355,ENSG00000276039,ENSG00000277490,ENSG00000274349,ENSG00000276457,ENSG00000284658,ENSG00000284611,ENSG00000275030,ENSG00000276203,ENSG00000276257,ENSG00000229146,ENSG00000286945,ENSG00000274628,ENSG00000278720,ENSG00000278068,ENSG00000275026,ENSG00000273668,ENSG00000274893,ENSG00000279688,ENSG00000279955,ENSG00000231701,ENSG00000235893,ENSG00000237904,ENSG00000204776,ENSG00000147996,ENSG00000280286,ENSG00000287329,ENSG00000204778,ENSG00000204779,ENSG00000204780,ENSG00000267085,ENSG00000236252,ENSG00000224599,ENSG00000287988,ENSG00000206804,ENSG00000223602,ENSG00000197550,ENSG00000271225,ENSG00000156755,ENSG00000235932,ENSG00000225883,ENSG00000176134,ENSG00000181997,ENSG00000277869,ENSG00000235310,ENSG00000235832,ENSG00000224762,ENSG00000224106,ENSG00000229156,ENSG00000224185
chr9	66898380	66898530	9:66898380-66898530	ENSG00000274349,ENSG00000279688,ENSG00000279955,ENSG00000231701,ENSG00000235893,ENSG00000237904,ENSG00000204776,ENSG00000147996,ENSG00000280286,ENSG00000204778,ENSG00000204779,ENSG00000204780,ENSG00000267085,ENSG00000236252,ENSG00000224599
chr9	39765717	39765867	9:39765717-39765867	-
chr9	39773918	39774068	9:39773918-39774068	ENSG00000277049,ENSG00000234680,ENSG00000233111
chr9	39788176	39788326	9:39788176-39788326	-
chr9	39799335	39799485	9:39799335-39799485	ENSG00000277049,ENSG00000273514,ENSG00000275390,ENSG00000276963
chr9	39809423	39809573	9:39809423-39809573	ENSG00000276029,ENSG00000229273,ENSG00000278175
chr9	39809666	39809816	9:39809666-39809816	ENSG00000276029,ENSG00000229273,ENSG00000278175
chr9	39826779	39826929	9:39826779-39826929	ENSG00000275160,ENSG00000237846,ENSG00000284116,ENSG00000204837,ENSG00000232239
chr9	39828050	39828200	9:39828050-39828200	ENSG00000275160,ENSG00000237846,ENSG00000284116,ENSG00000204837,ENSG00000232239
chr9	39828617	39828767	9:39828617-39828767	ENSG00000275160,ENSG00000277049,ENSG00000273514,ENSG00000276291,ENSG00000275377,ENSG00000276868,ENSG00000275390,ENSG00000278331,ENSG00000276963,ENSG00000237846,ENSG00000284116,ENSG00000204837,ENSG00000232239
chr9	40036754	40036904	9:40036754-40036904	-
chr9	40043644	40043794	9:40043644-40043794	-
chr9	40056544	40056694	9:40056544-40056694	-
chr9	40057637	40057787	9:40057637-40057787	-
chr9	40098157	40098307	9:40098157-40098307	-
chr9	40106092	40106392	9:40106092-40106392	-
chr9	40106677	40106831	9:40106677-40106831	-
chr9	40108057	40108207	9:40108057-40108207	-
chr9	40110869	40111019	9:40110869-40111019	-
chr9	40177528	40177678	9:40177528-40177678	-
chr9	40217575	40217725	9:40217575-40217725	-
chr9	64546071	64546220	9:64546071-64546220	-
chr9	66067357	66067507	9:66067357-66067507	-
chr9	66068484	66068634	9:66068484-66068634	-
chr9	64369856	64370006	9:64369856-64370006	-
chr9	64369210	64369360	9:64369210-64369360	-
chr9	64368911	64369061	9:64368911-64369061	-
chr9	64362145	64362294	9:64362145-64362294	-
chr9	64360091	64360241	9:64360091-64360241	-
chr9	64351779	64351933	9:64351779-64351933	-
chr9	64349408	64349557	9:64349408-64349557	-
chr9	66182139	66182289	9:66182139-66182289	-
chr9	66184755	66184916	9:66184755-66184916	-
chr9	66638290	66638441	9:66638290-66638441	-
chr9	66638649	66638798	9:66638649-66638798	-
chr9	66942865	66943020	9:66942865-66943020	ENSG00000276386,ENSG00000276039,ENSG00000277350,ENSG00000284658,ENSG00000284611,ENSG00000275030,ENSG00000276203,ENSG00000276257,ENSG00000229146,ENSG00000286945,ENSG00000274628,ENSG00000278720,ENSG00000278068,ENSG00000275026,ENSG00000273668,ENSG00000274893,ENSG00000279688,ENSG00000279955,ENSG00000231701,ENSG00000235893,ENSG00000237904,ENSG00000204776,ENSG00000184659,ENSG00000147996,ENSG00000280286,ENSG00000204778,ENSG00000204779,ENSG00000204780,ENSG00000267085,ENSG00000236252,ENSG00000224599,ENSG00000287988,ENSG00000206804,ENSG00000223602,ENSG00000197550,ENSG00000271225,ENSG00000156755,ENSG00000235932,ENSG00000225883,ENSG00000176134,ENSG00000181997
chr9	42160443	42160629	9:42160443-42160629	ENSG00000216829,ENSG00000204816,ENSG00000229311,ENSG00000212952,ENSG00000237357,ENSG00000227353,ENSG00000234861,ENSG00000275649,ENSG00000276277,ENSG00000277260,ENSG00000239986,ENSG00000185775,ENSG00000273717,ENSG00000270909,ENSG00000154529,ENSG00000275297,ENSG00000278001,ENSG00000274688,ENSG00000275239,ENSG00000276562,ENSG00000276094,ENSG00000277340,ENSG00000277049,ENSG00000273514,ENSG00000279456,ENSG00000275377
chr9	61122793	61122964	9:61122793-61122964	-
chr9	67066295	67066445	9:67066295-67066445	-
chr9	67074950	67075100	9:67074950-67075100	-
chr9	67133393	67133556	9:67133393-67133556	-
chr9	67151636	67151789	9:67151636-67151789	-
chr9	67154652	67154802	9:67154652-67154802	-
chr9	67168555	67168705	9:67168555-67168705	-
chr9	67193301	67193451	9:67193301-67193451	-
chr9	67196773	67196923	9:67196773-67196923	-
chr9	61083069	61083220	9:61083069-61083220	-
chr9	67278038	67278188	9:67278038-67278188	-
chr9	67312656	67312806	9:67312656-67312806	-
chr9	42860333	42860483	9:42860333-42860483	ENSG00000238529,ENSG00000225655,ENSG00000277778,ENSG00000276291
chr9	42852833	42852983	9:42852833-42852983	ENSG00000230635,ENSG00000275144,ENSG00000273900,ENSG00000238529,ENSG00000286793,ENSG00000236816,ENSG00000224537,ENSG00000216829,ENSG00000204816,ENSG00000229311,ENSG00000212952,ENSG00000237357,ENSG00000277213,ENSG00000268234,ENSG00000273717,ENSG00000270909,ENSG00000275297,ENSG00000278001,ENSG00000274688,ENSG00000275239,ENSG00000280077
chr9	42852253	42852403	9:42852253-42852403	ENSG00000229079,ENSG00000230635,ENSG00000275144,ENSG00000273900,ENSG00000238529,ENSG00000286793,ENSG00000236816,ENSG00000224537,ENSG00000216829,ENSG00000204816,ENSG00000229311,ENSG00000212952,ENSG00000237357,ENSG00000227353,ENSG00000277213,ENSG00000268234,ENSG00000276277,ENSG00000273717,ENSG00000270909,ENSG00000275297,ENSG00000278001,ENSG00000274688,ENSG00000275239,ENSG00000276562,ENSG00000277049,ENSG00000273514,ENSG00000280077,ENSG00000275377,ENSG00000276868,ENSG00000275390,ENSG00000276963
chr9	42851772	42851922	9:42851772-42851922	ENSG00000230635,ENSG00000275144,ENSG00000273900,ENSG00000238529,ENSG00000286793,ENSG00000236816,ENSG00000224537,ENSG00000216829,ENSG00000204816,ENSG00000229311,ENSG00000212952,ENSG00000237357,ENSG00000277213,ENSG00000268234,ENSG00000273717,ENSG00000270909,ENSG00000280077
chr9	42806762	42806921	9:42806762-42806921	ENSG00000286916,ENSG00000287800,ENSG00000286506,ENSG00000277737,ENSG00000230635,ENSG00000275144,ENSG00000273900,ENSG00000286793,ENSG00000224537,ENSG00000204818,ENSG00000216829,ENSG00000204816,ENSG00000229311,ENSG00000212952,ENSG00000237357,ENSG00000277213,ENSG00000268234,ENSG00000277260,ENSG00000239986,ENSG00000273717,ENSG00000270909,ENSG00000154529,ENSG00000275297,ENSG00000278001,ENSG00000274688,ENSG00000275239,ENSG00000276562,ENSG00000278647,ENSG00000277049,ENSG00000215126
chr9	42792873	42793023	9:42792873-42793023	ENSG00000204818,ENSG00000216829,ENSG00000230245,ENSG00000204816,ENSG00000229311,ENSG00000212952,ENSG00000237357,ENSG00000227924,ENSG00000268234,ENSG00000276277,ENSG00000273717,ENSG00000270909,ENSG00000275297,ENSG00000278001,ENSG00000274688,ENSG00000275239,ENSG00000276562,ENSG00000225655,ENSG00000277778
chr9	42790869	42791019	9:42790869-42791019	ENSG00000204818,ENSG00000216829,ENSG00000230245,ENSG00000204816,ENSG00000229311,ENSG00000212952,ENSG00000237357,ENSG00000227924,ENSG00000268234,ENSG00000276277,ENSG00000273717,ENSG00000270909,ENSG00000275297,ENSG00000278001,ENSG00000274688,ENSG00000275239,ENSG00000225655,ENSG00000277778
chr9	42773100	42773250	9:42773100-42773250	ENSG00000230635,ENSG00000216829,ENSG00000204816,ENSG00000229311,ENSG00000212952,ENSG00000237357,ENSG00000227353,ENSG00000268234,ENSG00000273717,ENSG00000270909,ENSG00000275297,ENSG00000278001,ENSG00000274688,ENSG00000275239,ENSG00000276562
chr9	42760003	42760153	9:42760003-42760153	ENSG00000287276,ENSG00000233424,ENSG00000216829,ENSG00000204816,ENSG00000229311,ENSG00000212952,ENSG00000237357,ENSG00000227353,ENSG00000234861,ENSG00000275649,ENSG00000185775,ENSG00000273717,ENSG00000270909,ENSG00000275297,ENSG00000278001,ENSG00000274688,ENSG00000275239,ENSG00000276562,ENSG00000276094,ENSG00000277340,ENSG00000279561,ENSG00000277049,ENSG00000280077
chr9	42743593	42743763	9:42743593-42743763	ENSG00000286916,ENSG00000287800,ENSG00000286506,ENSG00000277737,ENSG00000229079,ENSG00000230635,ENSG00000275144,ENSG00000273900,ENSG00000238529,ENSG00000286793,ENSG00000236816,ENSG00000224537,ENSG00000204818,ENSG00000287276,ENSG00000233424,ENSG00000216829,ENSG00000230245,ENSG00000204816,ENSG00000229311,ENSG00000212952,ENSG00000237357,ENSG00000227353,ENSG00000277213,ENSG00000268234,ENSG00000275649,ENSG00000276277,ENSG00000277260,ENSG00000239986,ENSG00000273717,ENSG00000270909,ENSG00000237207,ENSG00000275297,ENSG00000278001,ENSG00000274688,ENSG00000275239,ENSG00000276562,ENSG00000276094,ENSG00000277340,ENSG00000275450,ENSG00000277049,ENSG00000276029,ENSG00000273514,ENSG00000276462,ENSG00000225655,ENSG00000279456,ENSG00000280077,ENSG00000277778,ENSG00000276291,ENSG00000275377,ENSG00000276868,ENSG00000275390,ENSG00000278331,ENSG00000276963,ENSG00000225380,ENSG00000276266,ENSG00000274067,ENSG00000278122,ENSG00000232433,ENSG00000227069,ENSG00000240240
chr9	42566193	42566390	9:42566193-42566390	ENSG00000287276,ENSG00000216829,ENSG00000204816,ENSG00000229311,ENSG00000212952,ENSG00000237357,ENSG00000273717,ENSG00000270909,ENSG00000275297,ENSG00000278001,ENSG00000274688,ENSG00000275239,ENSG00000276562,ENSG00000277049
chr9	42750583	42750726	9:42750583-42750726	ENSG00000286916,ENSG00000287800,ENSG00000287276
chr9	42759010	42759160	9:42759010-42759160	ENSG00000287276,ENSG00000230245,ENSG00000278028,ENSG00000278331
chr9	42759408	42759557	9:42759408-42759557	ENSG00000275144,ENSG00000273900,ENSG00000287276,ENSG00000230245,ENSG00000227353,ENSG00000278028,ENSG00000278331
chr9	42760028	42760198	9:42760028-42760198	ENSG00000287276,ENSG00000233424,ENSG00000216829,ENSG00000204816,ENSG00000229311,ENSG00000212952,ENSG00000237357,ENSG00000227353,ENSG00000234861,ENSG00000275649,ENSG00000185775,ENSG00000273717,ENSG00000270909,ENSG00000275297,ENSG00000278001,ENSG00000274688,ENSG00000275239,ENSG00000276094,ENSG00000277340,ENSG00000279561,ENSG00000280077
chr9	42760358	42760508	9:42760358-42760508	ENSG00000287276,ENSG00000234861,ENSG00000275649,ENSG00000279561
chr9	61587962	61588112	9:61587962-61588112	ENSG00000275068,ENSG00000288694,ENSG00000204790,ENSG00000228522,ENSG00000186466,ENSG00000237238,ENSG00000176115,ENSG00000182021,ENSG00000198312,ENSG00000244081,ENSG00000273509,ENSG00000170161,ENSG00000219693,ENSG00000227582,ENSG00000234665,ENSG00000237451,ENSG00000184523,ENSG00000229422,ENSG00000202474,ENSG00000287168,ENSG00000238113,ENSG00000235256,ENSG00000234276,ENSG00000241571,ENSG00000234451,ENSG00000236825,ENSG00000234217,ENSG00000278213,ENSG00000212951,ENSG00000226007,ENSG00000204801,ENSG00000232827,ENSG00000224603,ENSG00000226429,ENSG00000233651,ENSG00000227449,ENSG00000204802,ENSG00000275230,ENSG00000252133,ENSG00000236450,ENSG00000231212,ENSG00000231995,ENSG00000284471,ENSG00000276845,ENSG00000229697,ENSG00000238749,ENSG00000223379,ENSG00000235659,ENSG00000231527,ENSG00000273940,ENSG00000204814,ENSG00000231248,ENSG00000277109,ENSG00000276522,ENSG00000283378,ENSG00000275676,ENSG00000274583,ENSG00000276149,ENSG00000277412,ENSG00000276040,ENSG00000283541,ENSG00000278485,ENSG00000276422,ENSG00000274516,ENSG00000275628,ENSG00000276581,ENSG00000277598
chr9	61591977	61592127	9:61591977-61592127	ENSG00000275068,ENSG00000288694,ENSG00000288690,ENSG00000204790,ENSG00000215548,ENSG00000207277,ENSG00000225411,ENSG00000228522,ENSG00000186466,ENSG00000237238,ENSG00000176115,ENSG00000182021,ENSG00000198312,ENSG00000244081,ENSG00000273509,ENSG00000170161,ENSG00000219693,ENSG00000227582,ENSG00000238245,ENSG00000234665,ENSG00000237451,ENSG00000184523,ENSG00000229422,ENSG00000202474,ENSG00000287168,ENSG00000238113,ENSG00000235256,ENSG00000234276,ENSG00000241571,ENSG00000234451,ENSG00000236825,ENSG00000234217,ENSG00000278213,ENSG00000212951,ENSG00000226007,ENSG00000204801,ENSG00000232827,ENSG00000224603,ENSG00000226429,ENSG00000233651,ENSG00000227449,ENSG00000204802,ENSG00000275230,ENSG00000252133,ENSG00000236450,ENSG00000231212,ENSG00000231995,ENSG00000284471,ENSG00000276845,ENSG00000229697,ENSG00000238749,ENSG00000223379,ENSG00000235659,ENSG00000231527,ENSG00000273940,ENSG00000231454,ENSG00000204814,ENSG00000238933,ENSG00000231248,ENSG00000277109,ENSG00000276522,ENSG00000283378,ENSG00000275676,ENSG00000274583,ENSG00000276149,ENSG00000277412,ENSG00000276040,ENSG00000283541,ENSG00000278485,ENSG00000276422,ENSG00000274516,ENSG00000275628,ENSG00000276581
chr9	61982643	61982793	9:61982643-61982793	-
chr9	61982918	61983068	9:61982918-61983068	-
chr9	61984663	61984813	9:61984663-61984813	-
chr9	41269212	41269362	9:41269212-41269362	-
chr9	41269618	41269768	9:41269618-41269768	-
chr9	41279515	41279665	9:41279515-41279665	-
chr9	41289209	41289359	9:41289209-41289359	-
chr9	40140580	40140730	9:40140580-40140730	-
chr9	41348915	41349102	9:41348915-41349102	ENSG00000286916,ENSG00000287800,ENSG00000275160,ENSG00000276832,ENSG00000276502,ENSG00000278647,ENSG00000275450,ENSG00000279561,ENSG00000277049,ENSG00000276029,ENSG00000215126,ENSG00000280077
chr9	41349432	41349582	9:41349432-41349582	ENSG00000286916,ENSG00000287800,ENSG00000275160,ENSG00000276832,ENSG00000276502,ENSG00000278647,ENSG00000275450,ENSG00000279561,ENSG00000277049,ENSG00000276029,ENSG00000215126,ENSG00000280077
chr9	41619545	41619695	9:41619545-41619695	-
chr9	67726806	67726992	9:67726806-67726992	-
chr9	67722869	67723039	9:67722869-67723039	-
chr9	41648741	41648902	9:41648741-41648902	ENSG00000268234,ENSG00000276412,ENSG00000278054,ENSG00000278077,ENSG00000288225,ENSG00000276094,ENSG00000277340,ENSG00000280077,ENSG00000276291
chr9	41519578	41519728	9:41519578-41519728	-
chr9	41670571	41670721	9:41670571-41670721	-
chr9	41679295	41679445	9:41679295-41679445	-
chr9	67621616	67621766	9:67621616-67621766	-
chr9	67621997	67622147	9:67621997-67622147	-
chr9	62451142	62451292	9:62451142-62451292	-
chr9	62453575	62453725	9:62453575-62453725	-
chr9	62542502	62542652	9:62542502-62542652	-
chr9	62626549	62626699	9:62626549-62626699	-
chr9	62640571	62640721	9:62640571-62640721	-
chr9	41780034	41780184	9:41780034-41780184	-
chr9	41790918	41791068	9:41790918-41791068	-
chr9	41791167	41791317	9:41791167-41791317	-
chr9	41806759	41806913	9:41806759-41806913	-
chr9	39133047	39133197	9:39133047-39133197	ENSG00000229707,ENSG00000271454,ENSG00000226625
chr9	39132706	39132856	9:39132706-39132856	ENSG00000229707,ENSG00000271454,ENSG00000226625,ENSG00000106714
chr9	41943017	41943167	9:41943017-41943167	-
chr9	39100796	39100946	9:39100796-39100946	ENSG00000274680,ENSG00000106714
chr9	66666539	66666689	9:66666539-66666689	-
chr9	66699593	66699743	9:66699593-66699743	-
chr9	42984829	42984979	9:42984829-42984979	ENSG00000286916,ENSG00000287800,ENSG00000286506,ENSG00000277737,ENSG00000276128,ENSG00000213816,ENSG00000229079,ENSG00000230635,ENSG00000224537,ENSG00000234861
chr9	42984567	42984717	9:42984567-42984717	ENSG00000286916,ENSG00000287800,ENSG00000286506,ENSG00000277737,ENSG00000276128,ENSG00000213816,ENSG00000229079,ENSG00000230635,ENSG00000275144,ENSG00000273900,ENSG00000224537,ENSG00000234861
chr9	42984199	42984349	9:42984199-42984349	ENSG00000286916,ENSG00000287800,ENSG00000286506,ENSG00000277737,ENSG00000276128,ENSG00000213816,ENSG00000229079,ENSG00000230635,ENSG00000275144,ENSG00000273900,ENSG00000224537,ENSG00000234861
chr9	42974909	42975064	9:42974909-42975064	ENSG00000276128,ENSG00000213816,ENSG00000229079,ENSG00000230635,ENSG00000275144,ENSG00000273900,ENSG00000224537,ENSG00000227924,ENSG00000277213,ENSG00000268234,ENSG00000215126
chr9	62798871	62799041	9:62798871-62799041	-
chr9	62799151	62799332	9:62799151-62799332	-
chr9	62799571	62799741	9:62799571-62799741	-
chr9	62800071	62800241	9:62800071-62800241	-
chr9	62800571	62800741	9:62800571-62800741	-
chr9	62801211	62801401	9:62801211-62801401	-
chr9	62801551	62801721	9:62801551-62801721	-
chr9	62801831	62801981	9:62801831-62801981	-
chr9	62802551	62802721	9:62802551-62802721	-
chr9	62803191	62803341	9:62803191-62803341	-
chr9	62804411	62804561	9:62804411-62804561	-
chr9	62805097	62805247	9:62805097-62805247	-
chr9	62805571	62805741	9:62805571-62805741	-
chr9	62805829	62805979	9:62805829-62805979	-
chr9	62806446	62806601	9:62806446-62806601	-
chr9	62807556	62807721	9:62807556-62807721	-
chr9	62807891	62808081	9:62807891-62808081	-
chr9	62808251	62808401	9:62808251-62808401	-
chr9	62808832	62808982	9:62808832-62808982	-
chr9	62809187	62809337	9:62809187-62809337	-
chr9	62809352	62809502	9:62809352-62809502	-
chr9	62809915	62810065	9:62809915-62810065	-
chr9	62810355	62810521	9:62810355-62810521	-
chr9	62810651	62810843	9:62810651-62810843	-
chr9	62811011	62811164	9:62811011-62811164	-
chr9	62812843	62813146	9:62812843-62813146	-
chr9	62813713	62813863	9:62813713-62813863	-
chr9	62814511	62814661	9:62814511-62814661	-
chr9	62815291	62815461	9:62815291-62815461	-
chr9	62816551	62816741	9:62816551-62816741	-
chr9	62817950	62818100	9:62817950-62818100	-
chr9	62821545	62821695	9:62821545-62821695	-
chr9	62822980	62823130	9:62822980-62823130	-
chr9	62823344	62823494	9:62823344-62823494	-
chr9	62823851	62824001	9:62823851-62824001	-
chr9	62824027	62824177	9:62824027-62824177	-
chr9	62825571	62825871	9:62825571-62825871	-
chr9	62826331	62826541	9:62826331-62826541	-
chr9	62827071	62827221	9:62827071-62827221	-
chr9	62827971	62828341	9:62827971-62828341	-
chr9	62828630	62828780	9:62828630-62828780	-
chr9	62829868	62830018	9:62829868-62830018	-
chr9	62830535	62830685	9:62830535-62830685	-
chr9	62831011	62831181	9:62831011-62831181	-
chr9	62833449	62833599	9:62833449-62833599	-
chr9	62833951	62834101	9:62833951-62834101	-
chr9	62837414	62837831	9:62837414-62837831	-
chr9	62838155	62838315	9:62838155-62838315	-
chr9	62843274	62843461	9:62843274-62843461	-
chr9	62864531	62864701	9:62864531-62864701	-
chr9	62877771	62877921	9:62877771-62877921	-
chr9	62878086	62878386	9:62878086-62878386	-
chr9	62878390	62878540	9:62878390-62878540	-
chr9	62879818	62879968	9:62879818-62879968	-
chr9	62880551	62880701	9:62880551-62880701	-
chr9	62881071	62881221	9:62881071-62881221	-
chr9	62881291	62881441	9:62881291-62881441	-
chr9	62882451	62882601	9:62882451-62882601	-
chr9	62882792	62882942	9:62882792-62882942	-
chr9	62883031	62883181	9:62883031-62883181	-
chr9	62914677	62914827	9:62914677-62914827	-
chr9	62918796	62918946	9:62918796-62918946	-
chr9	62919109	62919259	9:62919109-62919259	-
chr9	62922571	62922721	9:62922571-62922721	-
chr9	63290078	63290228	9:63290078-63290228	-
chr9	63318539	63318689	9:63318539-63318689	-
chr9	63325745	63326045	9:63325745-63326045	-
chr9	63326467	63326617	9:63326467-63326617	-
chr9	63326727	63326877	9:63326727-63326877	-
chr9	63327352	63327502	9:63327352-63327502	-
chr9	63330117	63330267	9:63330117-63330267	-
chr9	63332903	63333053	9:63332903-63333053	-
chr9	63334270	63334420	9:63334270-63334420	-
chr9	63335874	63336024	9:63335874-63336024	-
chr9	63338323	63338493	9:63338323-63338493	-
chr9	63339290	63339440	9:63339290-63339440	-
chr9	63342692	63342842	9:63342692-63342842	-
chr9	63345372	63345522	9:63345372-63345522	-
chr9	63346383	63346533	9:63346383-63346533	-
chr9	63379942	63380153	9:63379942-63380153	-
chr9	63380583	63380733	9:63380583-63380733	-
chr9	63381582	63381732	9:63381582-63381732	-
chr9	63381903	63382053	9:63381903-63382053	-
chr9	63382093	63382243	9:63382093-63382243	-
chr9	63382290	63382440	9:63382290-63382440	-
chr9	63382523	63382673	9:63382523-63382673	-
chr9	63382683	63382833	9:63382683-63382833	-
chr9	63382923	63383113	9:63382923-63383113	-
chr9	63383669	63383845	9:63383669-63383845	-
chr9	63384083	63384233	9:63384083-63384233	-
chr9	63384383	63384553	9:63384383-63384553	-
chr9	63384842	63385011	9:63384842-63385011	-
chr9	63385083	63385253	9:63385083-63385253	-
chr9	63385703	63385893	9:63385703-63385893	-
chr9	67823209	67823359	9:67823209-67823359	-
chr9	67823429	67823787	9:67823429-67823787	-
chr9	42825952	42826255	9:42825952-42826255	ENSG00000230635,ENSG00000286793,ENSG00000236816,ENSG00000276094,ENSG00000277340
chr9	67849109	67849259	9:67849109-67849259	-
chr9	67872349	67872499	9:67872349-67872499	-
chr9	67878807	67878957	9:67878807-67878957	-
chr9	63555958	63556108	9:63555958-63556108	ENSG00000274628,ENSG00000278720,ENSG00000278068,ENSG00000275026,ENSG00000273668,ENSG00000274893,ENSG00000279688,ENSG00000279955,ENSG00000231701,ENSG00000235893,ENSG00000237904,ENSG00000204776,ENSG00000147996,ENSG00000280286,ENSG00000287329,ENSG00000204778,ENSG00000204779,ENSG00000204780,ENSG00000267085,ENSG00000236252,ENSG00000224599,ENSG00000287988,ENSG00000206804,ENSG00000223602,ENSG00000197550,ENSG00000271225,ENSG00000156755,ENSG00000235932,ENSG00000225883,ENSG00000176134,ENSG00000181997,ENSG00000277869,ENSG00000235310,ENSG00000235832,ENSG00000224762,ENSG00000224106,ENSG00000229156,ENSG00000224185,ENSG00000238551,ENSG00000172014,ENSG00000285580,ENSG00000275068,ENSG00000288694,ENSG00000288690,ENSG00000204790,ENSG00000215548,ENSG00000266017,ENSG00000232815,ENSG00000207277,ENSG00000225411,ENSG00000268951,ENSG00000233555,ENSG00000228522,ENSG00000186466,ENSG00000237238,ENSG00000176115,ENSG00000182021,ENSG00000198312,ENSG00000244081,ENSG00000273509,ENSG00000170161,ENSG00000219693,ENSG00000227582,ENSG00000238245,ENSG00000234665,ENSG00000237451,ENSG00000184523,ENSG00000229422,ENSG00000202474,ENSG00000287168,ENSG00000238113,ENSG00000235256,ENSG00000234276,ENSG00000241571,ENSG00000234451,ENSG00000236825,ENSG00000234217,ENSG00000278213,ENSG00000212951,ENSG00000226007,ENSG00000204801,ENSG00000232827,ENSG00000224603,ENSG00000226429,ENSG00000233651,ENSG00000227449,ENSG00000204802,ENSG00000275230,ENSG00000252133,ENSG00000236450,ENSG00000231212,ENSG00000231995,ENSG00000284471,ENSG00000276845,ENSG00000229697,ENSG00000238749,ENSG00000223379,ENSG00000235659,ENSG00000231527,ENSG00000273940,ENSG00000231454,ENSG00000204814,ENSG00000276522,ENSG00000283378,ENSG00000275676,ENSG00000274583,ENSG00000276149,ENSG00000277412,ENSG00000276040,ENSG00000283541
chr9	63703741	63703891	9:63703741-63703891	ENSG00000276257,ENSG00000229146,ENSG00000286945,ENSG00000274628,ENSG00000278720,ENSG00000278068,ENSG00000275026,ENSG00000273668,ENSG00000274893,ENSG00000279688,ENSG00000279955,ENSG00000231701,ENSG00000235893,ENSG00000237904,ENSG00000204776,ENSG00000147996,ENSG00000280286,ENSG00000276723,ENSG00000287329,ENSG00000204778,ENSG00000204779,ENSG00000204780,ENSG00000267085,ENSG00000236252,ENSG00000224599,ENSG00000287988,ENSG00000206804,ENSG00000223602,ENSG00000197550,ENSG00000271225,ENSG00000156755,ENSG00000235932,ENSG00000225883,ENSG00000176134,ENSG00000181997,ENSG00000277869,ENSG00000235310,ENSG00000235832,ENSG00000224762,ENSG00000224106,ENSG00000229156,ENSG00000224185,ENSG00000238551,ENSG00000172014,ENSG00000285580,ENSG00000275068,ENSG00000288694,ENSG00000288690,ENSG00000204790,ENSG00000215548,ENSG00000266017,ENSG00000232815,ENSG00000207277,ENSG00000225411,ENSG00000225360,ENSG00000224267,ENSG00000268951,ENSG00000234042,ENSG00000228522,ENSG00000186466,ENSG00000237238,ENSG00000176115,ENSG00000182021,ENSG00000198312,ENSG00000244081,ENSG00000273509,ENSG00000170161,ENSG00000219693,ENSG00000227582,ENSG00000238245,ENSG00000234665,ENSG00000237451,ENSG00000184523,ENSG00000229422,ENSG00000202474,ENSG00000287168,ENSG00000238113,ENSG00000235256,ENSG00000234276,ENSG00000241571,ENSG00000234451,ENSG00000236825,ENSG00000234217,ENSG00000278213,ENSG00000212951,ENSG00000226007,ENSG00000204801,ENSG00000232827,ENSG00000224603,ENSG00000226429,ENSG00000233651,ENSG00000227449,ENSG00000204802,ENSG00000275230,ENSG00000252133,ENSG00000236450,ENSG00000231212,ENSG00000231995,ENSG00000284471,ENSG00000276845,ENSG00000229697,ENSG00000238749,ENSG00000223379,ENSG00000235659,ENSG00000231527,ENSG00000273940,ENSG00000204814,ENSG00000238933,ENSG00000276522,ENSG00000283378,ENSG00000275676,ENSG00000274583
chr9	63760546	63760846	9:63760546-63760846	ENSG00000279688,ENSG00000279955,ENSG00000231701,ENSG00000235893,ENSG00000237904,ENSG00000204776,ENSG00000147996,ENSG00000280286,ENSG00000276723,ENSG00000287329,ENSG00000204778,ENSG00000204779,ENSG00000204780,ENSG00000267085,ENSG00000236252,ENSG00000224599,ENSG00000287988,ENSG00000206804,ENSG00000223602,ENSG00000197550,ENSG00000271225,ENSG00000156755,ENSG00000235932,ENSG00000225883,ENSG00000176134,ENSG00000181997,ENSG00000277869,ENSG00000235310,ENSG00000235832,ENSG00000224762,ENSG00000224106,ENSG00000229156,ENSG00000224185,ENSG00000238551,ENSG00000172014,ENSG00000285580,ENSG00000275068,ENSG00000288694,ENSG00000288690,ENSG00000204790,ENSG00000215548,ENSG00000266017,ENSG00000232815,ENSG00000207277,ENSG00000225411,ENSG00000239684,ENSG00000226020,ENSG00000228656,ENSG00000225360,ENSG00000224267,ENSG00000233555,ENSG00000228522,ENSG00000186466,ENSG00000237238,ENSG00000176115,ENSG00000182021,ENSG00000198312,ENSG00000244081,ENSG00000273509,ENSG00000170161,ENSG00000219693,ENSG00000227582,ENSG00000238245,ENSG00000234665,ENSG00000237451,ENSG00000184523,ENSG00000229422,ENSG00000202474,ENSG00000287168,ENSG00000238113,ENSG00000235256,ENSG00000234276,ENSG00000241571,ENSG00000234451,ENSG00000236825,ENSG00000234217,ENSG00000278213,ENSG00000212951,ENSG00000226007,ENSG00000204801,ENSG00000232827,ENSG00000224603,ENSG00000226429,ENSG00000233651,ENSG00000227449,ENSG00000204802,ENSG00000275230,ENSG00000252133,ENSG00000236450,ENSG00000231212,ENSG00000231995,ENSG00000284471,ENSG00000276845,ENSG00000229697,ENSG00000238749,ENSG00000223379,ENSG00000235659,ENSG00000231527,ENSG00000273940,ENSG00000204814,ENSG00000238933,ENSG00000276522,ENSG00000283378
chr9	63761480	63761630	9:63761480-63761630	-
chr9	63774995	63775145	9:63774995-63775145	-
chr9	63781601	63781751	9:63781601-63781751	-
chr9	63784575	63784731	9:63784575-63784731	-
chr9	63788321	63788471	9:63788321-63788471	-
chr9	63789212	63789362	9:63789212-63789362	-
chr9	63794201	63794351	9:63794201-63794351	-
chr9	63798761	63798911	9:63798761-63798911	-
chr9	63799282	63799432	9:63799282-63799432	-
chr9	63800261	63800411	9:63800261-63800411	-
chr9	63800717	63800867	9:63800717-63800867	-
chr9	63800961	63801111	9:63800961-63801111	-
chr9	63802301	63802451	9:63802301-63802451	-
chr9	63804461	63804631	9:63804461-63804631	-
chr9	63804792	63804942	9:63804792-63804942	-
chr9	63805932	63806082	9:63805932-63806082	-
chr9	63807521	63807671	9:63807521-63807671	-
chr9	63807921	63808071	9:63807921-63808071	-
chr9	63809079	63809229	9:63809079-63809229	-
chr9	63811061	63811211	9:63811061-63811211	-
chr9	63812264	63812414	9:63812264-63812414	-
chr9	63813121	63813271	9:63813121-63813271	-
chr9	63813510	63813660	9:63813510-63813660	-
chr9	63814338	63814488	9:63814338-63814488	-
chr9	63814781	63815050	9:63814781-63815050	-
chr9	63854264	63854414	9:63854264-63854414	-
chr9	63859450	63859602	9:63859450-63859602	-
chr9	63859961	63860131	9:63859961-63860131	-
chr9	63863261	63863411	9:63863261-63863411	-
chr9	63899821	63899971	9:63899821-63899971	-
chr9	63900242	63900431	9:63900242-63900431	-
chr9	63900628	63900778	9:63900628-63900778	-
chr9	63901411	63901586	9:63901411-63901586	-
chr9	63905641	63905851	9:63905641-63905851	-
chr9	63907049	63907204	9:63907049-63907204	-
chr9	40938921	40939070	9:40938921-40939070	-
chr9	40942732	40942882	9:40942732-40942882	-
chr9	40949192	40949345	9:40949192-40949345	-
chr9	40991900	40992057	9:40991900-40992057	-
chr9	40992157	40992307	9:40992157-40992307	-
chr9	40999708	40999855	9:40999708-40999855	-
chr9	41000347	41000497	9:41000347-41000497	-
chr9	41027079	41027231	9:41027079-41027231	-
chr9	40915755	40915905	9:40915755-40915905	-
chr9	40916106	40916256	9:40916106-40916256	-
chr9	40922726	40922876	9:40922726-40922876	-
chr9	40923226	40923376	9:40923226-40923376	-
chr9	40923666	40923816	9:40923666-40923816	-
chr9	40924066	40924216	9:40924066-40924216	-
chr9	40924386	40924536	9:40924386-40924536	-
chr9	40924682	40924944	9:40924682-40924944	-
chr9	40924986	40925136	9:40924986-40925136	-
chr9	40925366	40925516	9:40925366-40925516	-
chr9	40926166	40926316	9:40926166-40926316	-
chr9	40926526	40926676	9:40926526-40926676	-
chr9	40926766	40926916	9:40926766-40926916	-
chr9	40927446	40927746	9:40927446-40927746	-
chr9	40927986	40928136	9:40927986-40928136	-
chr9	40928426	40928576	9:40928426-40928576	-
chr9	40928619	40928919	9:40928619-40928919	-
chr9	40929006	40929156	9:40929006-40929156	-
chr9	40992186	40992336	9:40992186-40992336	-
chr9	40994796	40994946	9:40994796-40994946	-
chr9	41059414	41059564	9:41059414-41059564	-
chr9	41064569	41064719	9:41064569-41064719	-
chr9	41074563	41074713	9:41074563-41074713	-
chr9	41075066	41075216	9:41075066-41075216	-
chr9	41075326	41075476	9:41075326-41075476	-
chr9	41093217	41093367	9:41093217-41093367	-
chr9	41107146	41107296	9:41107146-41107296	-
chr9	41108716	41108866	9:41108716-41108866	-
chr9	41108886	41109036	9:41108886-41109036	-
chr9	41111037	41111187	9:41111037-41111187	-
chr9	41124817	41124967	9:41124817-41124967	-
chr9	64004889	64005056	9:64004889-64005056	-
chr9	41187518	41187668	9:41187518-41187668	-
chr9	64365725	64365875	9:64365725-64365875	-
chr9	64368437	64368587	9:64368437-64368587	-
chr9	64422437	64422587	9:64422437-64422587	-
chr9	64437082	64437232	9:64437082-64437232	-
chr9	64439842	64439992	9:64439842-64439992	-
chr9	64479254	64479419	9:64479254-64479419	-
chr9	64540325	64540475	9:64540325-64540475	-
chr9	64601287	64601437	9:64601287-64601437	-
chr9	64631841	64631997	9:64631841-64631997	-
chr9	64638761	64638911	9:64638761-64638911	-
chr9	64639566	64639716	9:64639566-64639716	-
chr9	64644874	64645024	9:64644874-64645024	-
chr9	64774117	64774327	9:64774117-64774327	-
chr9	64796337	64796487	9:64796337-64796487	-
chr9	64796777	64796927	9:64796777-64796927	-
chr9	64829105	64829255	9:64829105-64829255	-
chr9	64878661	64878811	9:64878661-64878811	-
chr9	64889149	64889299	9:64889149-64889299	-
chr9	64892071	64892221	9:64892071-64892221	-
chr9	64892939	64893089	9:64892939-64893089	-
chr9	65195955	65196105	9:65195955-65196105	-
chr9	65225363	65225513	9:65225363-65225513	-
chr9	65232406	65232556	9:65232406-65232556	-
chr9	65258329	65258479	9:65258329-65258479	-
chr9	65258609	65258759	9:65258609-65258759	-
chr9	65681324	65681474	9:65681324-65681474	-
chr9	65677477	65677627	9:65677477-65677627	-
chr9	65676959	65677153	9:65676959-65677153	-
chr9	65675578	65675728	9:65675578-65675728	-
chr9	65675183	65675339	9:65675183-65675339	-
chr9	65673815	65673982	9:65673815-65673982	-
chr9	65663025	65663175	9:65663025-65663175	-
chr9	41377620	41377778	9:41377620-41377778	ENSG00000277213,ENSG00000278001,ENSG00000274688,ENSG00000275239,ENSG00000276562,ENSG00000276832,ENSG00000276502,ENSG00000277049,ENSG00000273514,ENSG00000276868
chr9	41356583	41356733	9:41356583-41356733	ENSG00000278028,ENSG00000276832,ENSG00000275450,ENSG00000276029,ENSG00000225655,ENSG00000277778,ENSG00000276291,ENSG00000275377,ENSG00000276868
chr9	41356082	41356251	9:41356082-41356251	ENSG00000278028,ENSG00000276832,ENSG00000275450,ENSG00000276029,ENSG00000225655,ENSG00000277778,ENSG00000276291,ENSG00000275377,ENSG00000276868
chr9	41352586	41352734	9:41352586-41352734	ENSG00000273717,ENSG00000270909,ENSG00000275297,ENSG00000278001,ENSG00000274688,ENSG00000275239,ENSG00000276562,ENSG00000276832,ENSG00000276502,ENSG00000274680,ENSG00000278647,ENSG00000279561,ENSG00000277049,ENSG00000273514,ENSG00000225655,ENSG00000279456,ENSG00000277778,ENSG00000276291,ENSG00000237846,ENSG00000284116,ENSG00000204837
chr9	66206786	66206936	9:66206786-66206936	-
chr9	66187839	66187989	9:66187839-66187989	-
chr9	66184904	66185054	9:66184904-66185054	-
chr9	68221182	68221332	9:68221182-68221332	-
chr9	68221752	68221928	9:68221752-68221928	-
chr9	68222659	68222849	9:68222659-68222849	-
chr9	68223087	68223237	9:68223087-68223237	-
chr9	68224379	68224529	9:68224379-68224529	-
chr9	68224683	68224833	9:68224683-68224833	-
chr9	68306364	68306514	9:68306364-68306514	-
chr9	68318826	68318976	9:68318826-68318976	-
chr9	68356466	68356616	9:68356466-68356616	-
chr9	68356619	68356829	9:68356619-68356829	-
chr9	68356939	68357089	9:68356939-68357089	-
chr9	68367192	68367409	9:68367192-68367409	-
chr9	68418607	68418757	9:68418607-68418757	ENSG00000229019,ENSG00000233178
chr9	68427759	68427909	9:68427759-68427909	ENSG00000229019,ENSG00000233178
chr9	68428559	68428709	9:68428559-68428709	ENSG00000229019,ENSG00000233178
chr9	68443734	68443929	9:68443734-68443929	ENSG00000229019,ENSG00000233178,ENSG00000278720,ENSG00000278068,ENSG00000275026,ENSG00000273668,ENSG00000274893
chr9	68446979	68447169	9:68446979-68447169	ENSG00000233178,ENSG00000224958,ENSG00000225337,ENSG00000234394,ENSG00000260691,ENSG00000229146,ENSG00000274628,ENSG00000278720,ENSG00000278068,ENSG00000275026,ENSG00000273668,ENSG00000274893
chr9	68458919	68459146	9:68458919-68459146	ENSG00000233178,ENSG00000154330,ENSG00000276386
chr9	68476499	68476669	9:68476499-68476669	ENSG00000233178,ENSG00000224958,ENSG00000154330,ENSG00000276386,ENSG00000229146,ENSG00000274628,ENSG00000278720,ENSG00000278068,ENSG00000275026,ENSG00000273668,ENSG00000274893
chr9	68476819	68477109	9:68476819-68477109	ENSG00000233178,ENSG00000224958,ENSG00000154330,ENSG00000276386,ENSG00000284611,ENSG00000275030,ENSG00000276203,ENSG00000276257,ENSG00000229146,ENSG00000286945,ENSG00000274628,ENSG00000278720,ENSG00000278068,ENSG00000275026,ENSG00000273668,ENSG00000274893
chr9	68480895	68481045	9:68480895-68481045	ENSG00000260691,ENSG00000273999
chr9	68482745	68482895	9:68482745-68482895	ENSG00000154330,ENSG00000260691,ENSG00000273999,ENSG00000278720,ENSG00000278068,ENSG00000275026,ENSG00000273668,ENSG00000274893
chr9	68500739	68500949	9:68500739-68500949	ENSG00000224958,ENSG00000154330,ENSG00000196873,ENSG00000276386
chr9	68501019	68501229	9:68501019-68501229	ENSG00000224958,ENSG00000154330,ENSG00000196873,ENSG00000276386,ENSG00000278068,ENSG00000275026,ENSG00000273668,ENSG00000274893
chr9	68507599	68507749	9:68507599-68507749	ENSG00000233178,ENSG00000224958,ENSG00000154330,ENSG00000284658,ENSG00000284611,ENSG00000275030,ENSG00000276203,ENSG00000276257,ENSG00000229146,ENSG00000286945,ENSG00000274628,ENSG00000278720,ENSG00000278068,ENSG00000275026,ENSG00000273668,ENSG00000274893
chr9	68508622	68508772	9:68508622-68508772	ENSG00000224958
chr9	68515459	68515629	9:68515459-68515629	ENSG00000233178,ENSG00000224958,ENSG00000154330,ENSG00000187559,ENSG00000276898,ENSG00000277490,ENSG00000276457,ENSG00000284658,ENSG00000284611,ENSG00000275030,ENSG00000276203,ENSG00000276257,ENSG00000229146,ENSG00000286945,ENSG00000274628,ENSG00000278720,ENSG00000278068,ENSG00000275026,ENSG00000273668,ENSG00000274893
chr9	68530759	68530929	9:68530759-68530929	ENSG00000234506,ENSG00000226337,ENSG00000181778,ENSG00000233178,ENSG00000224958,ENSG00000154330,ENSG00000276898,ENSG00000276204,ENSG00000276386,ENSG00000276457,ENSG00000284658,ENSG00000284611,ENSG00000275030,ENSG00000276203,ENSG00000276257,ENSG00000229146,ENSG00000286945,ENSG00000274628,ENSG00000278720
chr9	68533779	68533969	9:68533779-68533969	ENSG00000226337,ENSG00000181778,ENSG00000233178,ENSG00000224958
chr9	68540819	68540989	9:68540819-68540989	ENSG00000234506,ENSG00000226337,ENSG00000181778
chr9	68551279	68551429	9:68551279-68551429	ENSG00000234506,ENSG00000226337,ENSG00000181778,ENSG00000277490,ENSG00000274628
chr9	68552819	68552969	9:68552819-68552969	ENSG00000234506,ENSG00000226337,ENSG00000181778,ENSG00000233178,ENSG00000277490,ENSG00000284658,ENSG00000284611,ENSG00000275030,ENSG00000276203,ENSG00000276257,ENSG00000229146,ENSG00000286945,ENSG00000274628
chr9	68560159	68560309	9:68560159-68560309	ENSG00000224958,ENSG00000284658,ENSG00000284611,ENSG00000275030,ENSG00000276203,ENSG00000276257,ENSG00000229146,ENSG00000286945
chr9	68560733	68560885	9:68560733-68560885	ENSG00000224958
chr9	68568139	68568309	9:68568139-68568309	ENSG00000224025,ENSG00000233178,ENSG00000224958,ENSG00000154330,ENSG00000196873,ENSG00000284658,ENSG00000284611,ENSG00000275030,ENSG00000276203,ENSG00000276257,ENSG00000229146,ENSG00000286945
chr9	68583235	68583385	9:68583235-68583385	ENSG00000274098,ENSG00000233765
chr9	68584559	68584709	9:68584559-68584709	ENSG00000165059,ENSG00000207000,ENSG00000224025,ENSG00000233178,ENSG00000224958,ENSG00000234394,ENSG00000196873,ENSG00000226904,ENSG00000278551,ENSG00000274098,ENSG00000274026,ENSG00000275904,ENSG00000276898,ENSG00000276204,ENSG00000276457,ENSG00000233765,ENSG00000284658,ENSG00000284611,ENSG00000275030,ENSG00000276203,ENSG00000276257,ENSG00000286945
chr9	68631958	68632108	9:68631958-68632108	ENSG00000224025,ENSG00000273999
chr9	68637126	68637276	9:68637126-68637276	ENSG00000224025,ENSG00000276386
chr9	68672749	68672938	9:68672749-68672938	-
chr9	68678539	68678689	9:68678539-68678689	ENSG00000224025,ENSG00000196873,ENSG00000284658,ENSG00000284611,ENSG00000276203
chr9	68685899	68686057	9:68685899-68686057	ENSG00000224025
chr9	68690179	68690349	9:68690179-68690349	ENSG00000224025,ENSG00000260691,ENSG00000274026,ENSG00000275904,ENSG00000276898,ENSG00000276204,ENSG00000276457,ENSG00000284658
chr9	68702619	68702789	9:68702619-68702789	ENSG00000107242
chr9	68704319	68704469	9:68704319-68704469	-
chr9	68704759	68704909	9:68704759-68704909	ENSG00000107242,ENSG00000284658
chr9	68705079	68705269	9:68705079-68705269	ENSG00000107242,ENSG00000284658
chr9	68705399	68705569	9:68705399-68705569	ENSG00000107242,ENSG00000284658
chr9	68705867	68706017	9:68705867-68706017	ENSG00000107242
chr9	68706709	68706859	9:68706709-68706859	ENSG00000107242
chr9	68707059	68707212	9:68707059-68707212	ENSG00000107242
chr9	68707376	68707526	9:68707376-68707526	-
chr9	68715005	68715155	9:68715005-68715155	ENSG00000274852,ENSG00000233765
chr9	68719779	68720228	9:68719779-68720228	ENSG00000274181
chr9	68730619	68730789	9:68730619-68730789	ENSG00000107242
chr9	68730899	68731049	9:68730899-68731049	-
chr9	68731979	68732147	9:68731979-68732147	-
chr9	68739659	68739809	9:68739659-68739809	ENSG00000107242
chr9	68739919	68740109	9:68739919-68740109	ENSG00000107242
chr9	68740719	68740869	9:68740719-68740869	ENSG00000107242
chr9	68747099	68747249	9:68747099-68747249	ENSG00000107242,ENSG00000276386
chr9	68749679	68749829	9:68749679-68749829	ENSG00000107242
chr9	68770018	68770168	9:68770018-68770168	ENSG00000260691,ENSG00000275969
chr9	68779939	68780089	9:68779939-68780089	ENSG00000207000,ENSG00000236733,ENSG00000236998,ENSG00000187866,ENSG00000224025,ENSG00000224958,ENSG00000226904,ENSG00000278551,ENSG00000260691,ENSG00000274026,ENSG00000275904,ENSG00000276898,ENSG00000276204,ENSG00000276457
chr9	68780839	68780989	9:68780839-68780989	ENSG00000236998,ENSG00000187866
chr9	68788079	68788229	9:68788079-68788229	ENSG00000236998,ENSG00000187866
chr9	68793699	68793869	9:68793699-68793869	ENSG00000236998,ENSG00000276386
chr9	68794999	68795189	9:68794999-68795189	ENSG00000276386
chr9	68802579	68802729	9:68802579-68802729	ENSG00000187559
chr9	68805973	68806123	9:68805973-68806123	-
chr9	68817159	68817329	9:68817159-68817329	-
chr9	68822863	68823029	9:68822863-68823029	-
chr9	68827999	68828149	9:68827999-68828149	ENSG00000236733
chr9	68828399	68828549	9:68828399-68828549	-
chr9	68845099	68845269	9:68845099-68845269	ENSG00000236733
chr9	68851712	68851929	9:68851712-68851929	ENSG00000236733,ENSG00000196873
chr9	68883227	68883377	9:68883227-68883377	ENSG00000225337,ENSG00000234394
chr9	68894679	68894829	9:68894679-68894829	ENSG00000207000
chr9	68897659	68897809	9:68897659-68897809	ENSG00000225337,ENSG00000234394,ENSG00000276386
chr9	68947999	68948198	9:68947999-68948198	ENSG00000207000,ENSG00000187559,ENSG00000273999
chr9	68950814	68950964	9:68950814-68950964	ENSG00000207000
chr9	68964139	68964309	9:68964139-68964309	ENSG00000207000
chr9	68969640	68969790	9:68969640-68969790	ENSG00000207000,ENSG00000187559,ENSG00000277575
chr9	68975517	68975667	9:68975517-68975667	ENSG00000207000,ENSG00000273999
chr9	68979718	68979868	9:68979718-68979868	ENSG00000207000,ENSG00000273999
chr9	68980063	68980213	9:68980063-68980213	ENSG00000273849,ENSG00000277297
chr9	68981846	68982029	9:68981846-68982029	ENSG00000273849,ENSG00000277297
chr9	68999719	68999889	9:68999719-68999889	ENSG00000165059,ENSG00000207000,ENSG00000224025,ENSG00000276204,ENSG00000276457,ENSG00000276894
chr9	69004959	69005109	9:69004959-69005109	ENSG00000165059,ENSG00000273999
chr9	69023724	69023874	9:69023724-69023874	ENSG00000165059
chr9	69027739	69027889	9:69027739-69027889	ENSG00000165060,ENSG00000285130,ENSG00000165059
chr9	69035699	69035849	9:69035699-69035849	ENSG00000165060,ENSG00000285130,ENSG00000276386
chr9	69035939	69036109	9:69035939-69036109	ENSG00000165060,ENSG00000285130,ENSG00000276386
chr9	69036499	69036674	9:69036499-69036674	ENSG00000165060,ENSG00000285130
chr9	69036950	69037100	9:69036950-69037100	ENSG00000165060,ENSG00000285130
chr9	69044486	69044636	9:69044486-69044636	ENSG00000165060,ENSG00000285130
chr9	69054299	69054449	9:69054299-69054449	ENSG00000165060,ENSG00000285130,ENSG00000275493,ENSG00000278763,ENSG00000273999,ENSG00000276386
chr9	69085816	69085966	9:69085816-69085966	-
chr9	69086019	69086169	9:69086019-69086169	-
chr9	69089624	69089789	9:69089624-69089789	-
chr9	69093559	69093709	9:69093559-69093709	-
chr9	69097179	69097329	9:69097179-69097329	ENSG00000270236,ENSG00000260691
chr9	69099499	69099689	9:69099499-69099689	-
chr9	69102092	69102242	9:69102092-69102242	-
chr9	69102559	69102709	9:69102559-69102709	-
chr9	69103239	69103389	9:69103239-69103389	ENSG00000270236
chr9	69103439	69103589	9:69103439-69103589	ENSG00000270236
chr9	69104119	69104269	9:69104119-69104269	ENSG00000270236
chr9	69104839	69104989	9:69104839-69104989	ENSG00000270236
chr9	69105239	69105429	9:69105239-69105429	ENSG00000270236,ENSG00000196873
chr9	69106139	69106289	9:69106139-69106289	-
chr9	69107459	69107609	9:69107459-69107609	ENSG00000270236
chr9	69107899	69108049	9:69107899-69108049	ENSG00000270236
chr9	69108719	69108869	9:69108719-69108869	-
chr9	69108939	69109089	9:69108939-69109089	ENSG00000270236
chr9	69109259	69109409	9:69109259-69109409	-
chr9	69109599	69109749	9:69109599-69109749	-
chr9	69110399	69110549	9:69110399-69110549	-
chr9	69111159	69111309	9:69111159-69111309	-
chr9	69111919	69112069	9:69111919-69112069	-
chr9	69112219	69112369	9:69112219-69112369	ENSG00000270236
chr9	69112679	69112829	9:69112679-69112829	-
chr9	69113639	69113789	9:69113639-69113789	-
chr9	69113999	69114149	9:69113999-69114149	-
chr9	69114239	69114389	9:69114239-69114389	-
chr9	69114659	69114809	9:69114659-69114809	-
chr9	69115019	69115169	9:69115019-69115169	-
chr9	69115499	69115649	9:69115499-69115649	-
chr9	69115819	69115969	9:69115819-69115969	-
chr9	69116623	69116773	9:69116623-69116773	-
chr9	69117059	69117209	9:69117059-69117209	-
chr9	69117379	69117529	9:69117379-69117529	-
chr9	69117999	69118149	9:69117999-69118149	-
chr9	69118559	69118849	9:69118559-69118849	-
chr9	69118939	69119089	9:69118939-69119089	-
chr9	69119519	69119669	9:69119519-69119669	-
chr9	69119819	69120029	9:69119819-69120029	-
chr9	69120439	69120589	9:69120439-69120589	ENSG00000119139
chr9	69120739	69120889	9:69120739-69120889	ENSG00000119139
chr9	69121159	69121349	9:69121159-69121349	ENSG00000119139
chr9	69121899	69122069	9:69121899-69122069	ENSG00000119139
chr9	69122219	69122369	9:69122219-69122369	ENSG00000119139
chr9	69122839	69123029	9:69122839-69123029	ENSG00000119139
chr9	69128519	69128669	9:69128519-69128669	ENSG00000260691,ENSG00000276039
chr9	69128889	69129039	9:69128889-69129039	-
chr9	69129179	69129329	9:69129179-69129329	ENSG00000260691,ENSG00000276039
chr9	69129459	69129609	9:69129459-69129609	-
chr9	69130039	69130189	9:69130039-69130189	ENSG00000279706
chr9	69130439	69130589	9:69130439-69130589	ENSG00000279706
chr9	69130962	69131169	9:69130962-69131169	ENSG00000279706
chr9	69131339	69131489	9:69131339-69131489	ENSG00000279706
chr9	69131799	69131969	9:69131799-69131969	ENSG00000119139,ENSG00000279706,ENSG00000196873
chr9	69132559	69132709	9:69132559-69132709	ENSG00000279706
chr9	69133339	69133489	9:69133339-69133489	-
chr9	69133679	69133829	9:69133679-69133829	ENSG00000279706
chr9	69133999	69134149	9:69133999-69134149	ENSG00000279706
chr9	69134459	69134609	9:69134459-69134609	ENSG00000279706
chr9	69134679	69134829	9:69134679-69134829	ENSG00000279706
chr9	69135259	69135409	9:69135259-69135409	-
chr9	69135839	69135989	9:69135839-69135989	-
chr9	69136679	69136829	9:69136679-69136829	-
chr9	69136899	69137049	9:69136899-69137049	-
chr9	69143039	69143189	9:69143039-69143189	-
chr9	69144388	69144538	9:69144388-69144538	-
chr9	69144679	69144829	9:69144679-69144829	-
chr9	69144918	69145068	9:69144918-69145068	-
chr9	69145239	69145389	9:69145239-69145389	-
chr9	69145579	69145729	9:69145579-69145729	-
chr9	69146179	69146329	9:69146179-69146329	-
chr9	69146719	69146869	9:69146719-69146869	-
chr9	69147151	69147301	9:69147151-69147301	-
chr9	69147399	69147549	9:69147399-69147549	-
chr9	69148379	69148679	9:69148379-69148679	-
chr9	69148790	69148940	9:69148790-69148940	-
chr9	69149599	69149749	9:69149599-69149749	-
chr9	69153776	69153948	9:69153776-69153948	-
chr9	69168999	69169189	9:69168999-69169189	ENSG00000119139
chr9	69171139	69171309	9:69171139-69171309	ENSG00000119139
chr9	69173839	69173989	9:69173839-69173989	ENSG00000119139
chr9	69174079	69174229	9:69174079-69174229	ENSG00000119139
chr9	69174479	69174649	9:69174479-69174649	ENSG00000119139
chr9	69175199	69175369	9:69175199-69175369	ENSG00000119139,ENSG00000274852
chr9	69178799	69178949	9:69178799-69178949	ENSG00000274852
chr9	69180799	69180949	9:69180799-69180949	ENSG00000119139,ENSG00000196873
chr9	69182119	69182289	9:69182119-69182289	-
chr9	69186864	69187029	9:69186864-69187029	-
chr9	69193259	69193429	9:69193259-69193429	-
chr9	69200179	69200349	9:69200179-69200349	ENSG00000119139
chr9	69204479	69204629	9:69204479-69204629	-
chr9	69207619	69207769	9:69207619-69207769	-
chr9	69216041	69216191	9:69216041-69216191	-
chr9	69221199	69221349	9:69221199-69221349	-
chr9	69223639	69223789	9:69223639-69223789	-
chr9	69253102	69253402	9:69253102-69253402	-
chr9	69276703	69276853	9:69276703-69276853	ENSG00000273999
chr9	69296279	69296449	9:69296279-69296449	ENSG00000278910,ENSG00000273999
chr9	69297419	69297629	9:69297419-69297629	ENSG00000273999
chr9	69299939	69300129	9:69299939-69300129	ENSG00000278910
chr9	69307643	69307793	9:69307643-69307793	ENSG00000278910
chr9	69307879	69308029	9:69307879-69308029	ENSG00000278910,ENSG00000277575
chr9	69324659	69324829	9:69324659-69324829	ENSG00000135063
chr9	69325059	69325229	9:69325059-69325229	ENSG00000135063
chr9	69325499	69325749	9:69325499-69325749	ENSG00000135063
chr9	69376679	69376829	9:69376679-69376829	ENSG00000135063
chr9	69379722	69379872	9:69379722-69379872	ENSG00000135063
chr9	69380939	69381097	9:69380939-69381097	ENSG00000135063
chr9	69382286	69382436	9:69382286-69382436	ENSG00000135063
chr9	69385871	69386021	9:69385871-69386021	ENSG00000135063
chr9	69389619	69389769	9:69389619-69389769	ENSG00000135063
chr9	69400559	69400789	9:69400559-69400789	-
chr9	69412779	69412929	9:69412779-69412929	ENSG00000276039
chr9	69422299	69422449	9:69422299-69422449	ENSG00000243888
chr9	69422530	69422680	9:69422530-69422680	ENSG00000243888
chr9	69455499	69455649	9:69455499-69455649	-
chr9	69468516	69468666	9:69468516-69468666	ENSG00000229312,ENSG00000107282
chr9	69470579	69470749	9:69470579-69470749	ENSG00000229312,ENSG00000107282,ENSG00000260691,ENSG00000276386
chr9	69485579	69485754	9:69485579-69485754	-
chr9	69546399	69546569	9:69546399-69546569	-
chr9	69549298	69549448	9:69549298-69549448	-
chr9	69549519	69549669	9:69549519-69549669	-
chr9	69554999	69555149	9:69554999-69555149	-
chr9	69573715	69573865	9:69573715-69573865	ENSG00000277575
chr9	69582676	69582826	9:69582676-69582826	-
chr9	69594284	69594449	9:69594284-69594449	-
chr9	69657317	69657529	9:69657317-69657529	-
chr9	69662338	69662488	9:69662338-69662488	-
chr9	69671852	69672002	9:69671852-69672002	ENSG00000261447,ENSG00000107282
chr9	69672359	69672529	9:69672359-69672529	ENSG00000261447,ENSG00000107282
chr9	69672959	69673109	9:69672959-69673109	ENSG00000261447,ENSG00000107282
chr9	69673364	69673514	9:69673364-69673514	ENSG00000261447,ENSG00000107282
chr9	69674239	69674389	9:69674239-69674389	ENSG00000261447,ENSG00000107282
chr9	69689921	69690109	9:69689921-69690109	-
chr9	69690249	69690399	9:69690249-69690399	-
chr9	69718439	69718589	9:69718439-69718589	ENSG00000188647
chr9	69719519	69719669	9:69719519-69719669	ENSG00000188647
chr9	69720099	69720249	9:69720099-69720249	ENSG00000188647
chr9	69745834	69746009	9:69745834-69746009	-
chr9	69758479	69758649	9:69758479-69758649	ENSG00000188647
chr9	69759139	69759289	9:69759139-69759289	ENSG00000188647
chr9	69759999	69760149	9:69759999-69760149	ENSG00000204711,ENSG00000225626,ENSG00000188647
chr9	69785839	69786009	9:69785839-69786009	-
chr9	69802119	69802289	9:69802119-69802289	ENSG00000204711,ENSG00000225626,ENSG00000196873
chr9	69806346	69806496	9:69806346-69806496	-
chr9	69820639	69820809	9:69820639-69820809	ENSG00000204711,ENSG00000225626,ENSG00000234394
chr9	69833542	69833697	9:69833542-69833697	ENSG00000204711,ENSG00000225626
chr9	69874602	69874752	9:69874602-69874752	ENSG00000241174
chr9	69877979	69878149	9:69877979-69878149	ENSG00000241174
chr9	69898879	69899069	9:69898879-69899069	ENSG00000196873,ENSG00000277618,ENSG00000278010
chr9	69919579	69919729	9:69919579-69919729	-
chr9	69931479	69931629	9:69931479-69931629	-
chr9	69933019	69933169	9:69933019-69933169	-
chr9	69933519	69933669	9:69933519-69933669	-
chr9	69945679	69945869	9:69945679-69945869	-
chr9	69945919	69946089	9:69945919-69946089	-
chr9	69946899	69947049	9:69946899-69947049	-
chr9	69971999	69972169	9:69971999-69972169	ENSG00000204706
chr9	69976143	69976443	9:69976143-69976443	-
chr9	69996999	69997149	9:69996999-69997149	-
chr9	70001481	70001631	9:70001481-70001631	ENSG00000234394
chr9	70013660	70013810	9:70013660-70013810	-
chr9	70013899	70014069	9:70013899-70014069	-
chr9	70020319	70020509	9:70020319-70020509	-
chr9	70043899	70044049	9:70043899-70044049	ENSG00000165072
chr9	70044739	70044889	9:70044739-70044889	ENSG00000165072
chr9	70046386	70046609	9:70046386-70046609	ENSG00000165072
chr9	70049359	70049509	9:70049359-70049509	ENSG00000165072
chr9	70049839	70049989	9:70049839-70049989	ENSG00000165072
chr9	70080619	70080769	9:70080619-70080769	ENSG00000204706
chr9	70085376	70085529	9:70085376-70085529	ENSG00000204706
chr9	70100418	70100718	9:70100418-70100718	-
chr9	70108282	70108432	9:70108282-70108432	ENSG00000204706,ENSG00000278551
chr9	70111079	70111229	9:70111079-70111229	ENSG00000204706
chr9	70111819	70111989	9:70111819-70111989	ENSG00000204706
chr9	70113539	70113689	9:70113539-70113689	ENSG00000204706
chr9	70118103	70118309	9:70118103-70118309	ENSG00000204706
chr9	70120999	70121169	9:70120999-70121169	-
chr9	70130399	70130569	9:70130399-70130569	-
chr9	70160761	70160911	9:70160761-70160911	ENSG00000165072
chr9	70161181	70161331	9:70161181-70161331	ENSG00000165072,ENSG00000204706
chr9	70167559	70167709	9:70167559-70167709	ENSG00000165072,ENSG00000204706
chr9	70167839	70167989	9:70167839-70167989	ENSG00000165072,ENSG00000204706
chr9	70170319	70170469	9:70170319-70170469	ENSG00000165072,ENSG00000204706,ENSG00000234394
chr9	70192859	70193009	9:70192859-70193009	ENSG00000236801,ENSG00000222465,ENSG00000225337
chr9	70205759	70205929	9:70205759-70205929	ENSG00000236801,ENSG00000222465
chr9	70229099	70229349	9:70229099-70229349	ENSG00000236801,ENSG00000268364
chr9	70229719	70229889	9:70229719-70229889	ENSG00000236801,ENSG00000268364
chr9	70256359	70256549	9:70256359-70256549	ENSG00000198887,ENSG00000268364
chr9	70256756	70256906	9:70256756-70256906	ENSG00000268364
chr9	70257393	70257543	9:70257393-70257543	ENSG00000268364
chr9	70257659	70257809	9:70257659-70257809	ENSG00000198887,ENSG00000268364
chr9	70258199	70258389	9:70258199-70258389	ENSG00000198887,ENSG00000268364
chr9	70258839	70258989	9:70258839-70258989	ENSG00000239180,ENSG00000274421,ENSG00000198887,ENSG00000236801,ENSG00000268364
chr9	70259239	70259389	9:70259239-70259389	ENSG00000239180,ENSG00000274421,ENSG00000198887,ENSG00000236801,ENSG00000268364
chr9	70260139	70260289	9:70260139-70260289	-
chr9	70285359	70285509	9:70285359-70285509	ENSG00000239180,ENSG00000274421,ENSG00000198887
chr9	70340699	70340869	9:70340699-70340869	ENSG00000239180,ENSG00000274421,ENSG00000198887
chr9	70352900	70353050	9:70352900-70353050	ENSG00000198887
chr9	70389879	70390029	9:70389879-70390029	-
chr9	70411219	70411369	9:70411219-70411369	ENSG00000119138
chr9	70412039	70412229	9:70412039-70412229	ENSG00000119138
chr9	70412479	70412669	9:70412479-70412669	ENSG00000119138
chr9	70412919	70413069	9:70412919-70413069	ENSG00000119138
chr9	70413659	70413849	9:70413659-70413849	ENSG00000119138
chr9	70413959	70414129	9:70413959-70414129	ENSG00000119138,ENSG00000239180,ENSG00000274421
chr9	70414319	70414469	9:70414319-70414469	ENSG00000119138,ENSG00000239180,ENSG00000274421
chr9	70418239	70418429	9:70418239-70418429	ENSG00000119138
chr9	70418479	70418629	9:70418479-70418629	ENSG00000119138
chr9	70419039	70419209	9:70419039-70419209	ENSG00000223966,ENSG00000232086,ENSG00000119138,ENSG00000239180,ENSG00000274421
chr9	70419659	70419829	9:70419659-70419829	ENSG00000119138
chr9	70420139	70420309	9:70420139-70420309	ENSG00000223966,ENSG00000232086,ENSG00000119138,ENSG00000239180,ENSG00000274421
chr9	70420479	70420629	9:70420479-70420629	-
chr9	70420859	70421009	9:70420859-70421009	ENSG00000239180,ENSG00000274421
chr9	70427679	70427849	9:70427679-70427849	-
chr9	70436079	70436229	9:70436079-70436229	-
chr9	70437040	70437190	9:70437040-70437190	-
chr9	70438659	70438809	9:70438659-70438809	-
chr9	70440446	70440596	9:70440446-70440596	-
chr9	70449059	70449209	9:70449059-70449209	-
chr9	70466988	70467169	9:70466988-70467169	-
chr9	70470159	70470349	9:70470159-70470349	ENSG00000187559
chr9	70470539	70470709	9:70470539-70470709	ENSG00000187559
chr9	70474599	70474749	9:70474599-70474749	ENSG00000187559
chr9	70475359	70475529	9:70475359-70475529	-
chr9	70479059	70479229	9:70479059-70479229	-
chr9	70479959	70480129	9:70479959-70480129	-
chr9	70480739	70480909	9:70480739-70480909	ENSG00000239180,ENSG00000274421
chr9	70484319	70484469	9:70484319-70484469	-
chr9	70484639	70484789	9:70484639-70484789	-
chr9	70485419	70485589	9:70485419-70485589	-
chr9	70492400	70492589	9:70492400-70492589	-
chr9	70510279	70510444	9:70510279-70510444	-
chr9	70563878	70564028	9:70563878-70564028	-
chr9	70566839	70566989	9:70566839-70566989	ENSG00000272232,ENSG00000187559
chr9	70569159	70569349	9:70569159-70569349	ENSG00000187559
chr9	70569439	70569629	9:70569439-70569629	ENSG00000272232,ENSG00000187559
chr9	70571377	70571527	9:70571377-70571527	ENSG00000272232
chr9	70577159	70577329	9:70577159-70577329	ENSG00000272232
chr9	70577379	70577561	9:70577379-70577561	ENSG00000272232
chr9	70586539	70586689	9:70586539-70586689	ENSG00000272232
chr9	70587279	70587429	9:70587279-70587429	ENSG00000272232
chr9	70589559	70589709	9:70589559-70589709	ENSG00000272232
chr9	70589919	70590069	9:70589919-70590069	-
chr9	70590279	70590429	9:70590279-70590429	-
chr9	70600579	70600769	9:70600579-70600769	-
chr9	70601179	70601349	9:70601179-70601349	ENSG00000239180,ENSG00000274421
chr9	70601679	70601849	9:70601679-70601849	ENSG00000239180,ENSG00000274421
chr9	70602519	70602689	9:70602519-70602689	ENSG00000239180,ENSG00000274421
chr9	70607459	70607609	9:70607459-70607609	-
chr9	70609699	70609849	9:70609699-70609849	-
chr9	70628279	70628469	9:70628279-70628469	-
chr9	70640319	70640469	9:70640319-70640469	ENSG00000207935
chr9	70641710	70641860	9:70641710-70641860	-
chr9	70676600	70676750	9:70676600-70676750	-
chr9	70677053	70677203	9:70677053-70677203	-
chr9	70677439	70677589	9:70677439-70677589	-
chr9	70746439	70746589	9:70746439-70746589	ENSG00000207935
chr9	70746839	70747009	9:70746839-70747009	ENSG00000207935
chr9	70747146	70747369	9:70747146-70747369	ENSG00000207935
chr9	70747499	70747649	9:70747499-70747649	ENSG00000207935
chr9	70761339	70761489	9:70761339-70761489	ENSG00000207935
chr9	70836931	70837081	9:70836931-70837081	ENSG00000207935
chr9	70868999	70869229	9:70868999-70869229	ENSG00000083067
chr9	70884439	70884589	9:70884439-70884589	-
chr9	70902779	70902949	9:70902779-70902949	ENSG00000224437,ENSG00000207935
chr9	70925039	70925209	9:70925039-70925209	ENSG00000224437,ENSG00000207935
chr9	70936657	70936807	9:70936657-70936807	ENSG00000224437
chr9	70954259	70954429	9:70954259-70954429	ENSG00000224437
chr9	70962913	70963063	9:70962913-70963063	-
chr9	70963159	70963309	9:70963159-70963309	-
chr9	71001899	71002049	9:71001899-71002049	ENSG00000224437
chr9	71036619	71036769	9:71036619-71036769	-
chr9	71042562	71042719	9:71042562-71042719	-
chr9	71058311	71058461	9:71058311-71058461	-
chr9	71058779	71058929	9:71058779-71058929	-
chr9	71079619	71079769	9:71079619-71079769	-
chr9	71091017	71091167	9:71091017-71091167	-
chr9	71096619	71096769	9:71096619-71096769	-
chr9	71096919	71097084	9:71096919-71097084	-
chr9	71098409	71098559	9:71098409-71098559	-
chr9	71119864	71120014	9:71119864-71120014	ENSG00000083067
chr9	71120441	71120591	9:71120441-71120591	ENSG00000083067
chr9	71121211	71121511	9:71121211-71121511	ENSG00000083067
chr9	71121559	71121709	9:71121559-71121709	ENSG00000083067
chr9	71145279	71145429	9:71145279-71145429	-
chr9	71178742	71178892	9:71178742-71178892	-
chr9	71179236	71179429	9:71179236-71179429	-
chr9	71218921	71219071	9:71218921-71219071	-
chr9	71219679	71219829	9:71219679-71219829	-
chr9	71224259	71224409	9:71224259-71224409	-
chr9	71249819	71249989	9:71249819-71249989	ENSG00000224437,ENSG00000207935
chr9	71250679	71250829	9:71250679-71250829	-
chr9	71279259	71279429	9:71279259-71279429	-
chr9	71279599	71279749	9:71279599-71279749	-
chr9	71285259	71285409	9:71285259-71285409	-
chr9	71333479	71333649	9:71333479-71333649	-
chr9	71349340	71349490	9:71349340-71349490	-
chr9	71363381	71363681	9:71363381-71363681	-
chr9	71384479	71384629	9:71384479-71384629	-
chr9	71407439	71407622	9:71407439-71407622	-
chr9	71446539	71446709	9:71446539-71446709	ENSG00000083067
chr9	71446879	71447049	9:71446879-71447049	ENSG00000083067
chr9	71472539	71472689	9:71472539-71472689	-
chr9	71487141	71487369	9:71487141-71487369	-
chr9	71490939	71491089	9:71490939-71491089	-
chr9	71506959	71507109	9:71506959-71507109	-
chr9	71508266	71508416	9:71508266-71508416	-
chr9	71509039	71509189	9:71509039-71509189	-
chr9	71518639	71518796	9:71518639-71518796	-
chr9	71552639	71552789	9:71552639-71552789	-
chr9	71604579	71604729	9:71604579-71604729	ENSG00000229814
chr9	71620439	71620589	9:71620439-71620589	-
chr9	71627659	71627829	9:71627659-71627829	-
chr9	71647299	71647449	9:71647299-71647449	-
chr9	71677919	71678069	9:71677919-71678069	-
chr9	71678279	71678429	9:71678279-71678429	-
chr9	71680779	71680969	9:71680779-71680969	-
chr9	71682059	71682249	9:71682059-71682249	ENSG00000135048
chr9	71683919	71684069	9:71683919-71684069	-
chr9	71690279	71690429	9:71690279-71690429	-
chr9	71692442	71692592	9:71692442-71692592	-
chr9	71719699	71719849	9:71719699-71719849	-
chr9	71726079	71726229	9:71726079-71726229	-
chr9	71732799	71732949	9:71732799-71732949	-
chr9	71737562	71737712	9:71737562-71737712	-
chr9	71740365	71740515	9:71740365-71740515	-
chr9	71742419	71742569	9:71742419-71742569	-
chr9	71744796	71744946	9:71744796-71744946	-
chr9	71758439	71758589	9:71758439-71758589	-
chr9	71758899	71759049	9:71758899-71759049	-
chr9	71761006	71761156	9:71761006-71761156	ENSG00000135048
chr9	71762019	71762169	9:71762019-71762169	ENSG00000135048
chr9	71766719	71766889	9:71766719-71766889	ENSG00000135048
chr9	71767519	71767669	9:71767519-71767669	ENSG00000135048
chr9	71767839	71767989	9:71767839-71767989	ENSG00000135048
chr9	71768499	71768669	9:71768499-71768669	ENSG00000135048,ENSG00000229814
chr9	71768899	71769069	9:71768899-71769069	ENSG00000135048,ENSG00000229814
chr9	71769459	71769629	9:71769459-71769629	ENSG00000135048
chr9	71778199	71778389	9:71778199-71778389	-
chr9	71783179	71783369	9:71783179-71783369	-
chr9	71791899	71792109	9:71791899-71792109	ENSG00000271166
chr9	71793229	71793379	9:71793229-71793379	-
chr9	71793479	71793629	9:71793479-71793629	ENSG00000271166
chr9	71793799	71793969	9:71793799-71793969	ENSG00000271166
chr9	71797371	71797521	9:71797371-71797521	ENSG00000271166
chr9	71806959	71807109	9:71806959-71807109	ENSG00000271166
chr9	71819259	71819417	9:71819259-71819417	-
chr9	71820691	71820841	9:71820691-71820841	-
chr9	71822599	71822789	9:71822599-71822789	-
chr9	71861775	71861929	9:71861775-71861929	-
chr9	71888040	71888190	9:71888040-71888190	ENSG00000200922
chr9	71910119	71910269	9:71910119-71910269	ENSG00000155621,ENSG00000107362
chr9	71910459	71910629	9:71910459-71910629	ENSG00000155621,ENSG00000200922,ENSG00000107362
chr9	71910799	71910989	9:71910799-71910989	ENSG00000155621,ENSG00000200922,ENSG00000107362
chr9	71911259	71911409	9:71911259-71911409	ENSG00000155621,ENSG00000200922,ENSG00000107362
chr9	71911799	71911949	9:71911799-71911949	ENSG00000155621,ENSG00000200922,ENSG00000107362
chr9	71912579	71912729	9:71912579-71912729	ENSG00000155621,ENSG00000107362
chr9	71917269	71917419	9:71917269-71917419	ENSG00000155621,ENSG00000107362
chr9	71942259	71942469	9:71942259-71942469	-
chr9	71944884	71945034	9:71944884-71945034	-
chr9	71962419	71962569	9:71962419-71962569	-
chr9	71984519	71984669	9:71984519-71984669	-
chr9	71985356	71985569	9:71985356-71985569	-
chr9	71985699	71985869	9:71985699-71985869	ENSG00000236060
chr9	71987059	71987227	9:71987059-71987227	-
chr9	71987979	71988129	9:71987979-71988129	-
chr9	72012719	72012929	9:72012719-72012929	ENSG00000236060
chr9	72022959	72023109	9:72022959-72023109	ENSG00000236060
chr9	72025079	72025249	9:72025079-72025249	ENSG00000235523,ENSG00000286823,ENSG00000204669,ENSG00000236060
chr9	72039059	72039229	9:72039059-72039229	ENSG00000235523,ENSG00000224820,ENSG00000286823,ENSG00000204669
chr9	72041899	72042069	9:72041899-72042069	ENSG00000235523,ENSG00000286823,ENSG00000204669
chr9	72044199	72044389	9:72044199-72044389	ENSG00000235523,ENSG00000286823,ENSG00000204669
chr9	72046799	72046949	9:72046799-72046949	ENSG00000286823,ENSG00000204669
chr9	72121699	72121869	9:72121699-72121869	ENSG00000224820,ENSG00000286823,ENSG00000204669
chr9	72127839	72128069	9:72127839-72128069	ENSG00000224820
chr9	72129439	72129589	9:72129439-72129589	ENSG00000224820
chr9	72129779	72129949	9:72129779-72129949	ENSG00000224820,ENSG00000286823,ENSG00000204669
chr9	72133471	72133649	9:72133471-72133649	ENSG00000224820
chr9	72140748	72140898	9:72140748-72140898	ENSG00000119125
chr9	72145219	72145389	9:72145219-72145389	ENSG00000119125
chr9	72149299	72149569	9:72149299-72149569	ENSG00000119125
chr9	72149699	72149909	9:72149699-72149909	ENSG00000119125
chr9	72150799	72150949	9:72150799-72150949	ENSG00000119125
chr9	72151239	72151389	9:72151239-72151389	ENSG00000119125
chr9	72154759	72154929	9:72154759-72154929	ENSG00000119125,ENSG00000224820,ENSG00000204669
chr9	72155468	72155618	9:72155468-72155618	-
chr9	72187239	72187409	9:72187239-72187409	ENSG00000119125
chr9	72199374	72199524	9:72199374-72199524	ENSG00000119125
chr9	72203319	72203489	9:72203319-72203489	ENSG00000235523
chr9	72210699	72210869	9:72210699-72210869	ENSG00000119125
chr9	72217510	72217660	9:72217510-72217660	-
chr9	72228376	72228549	9:72228376-72228549	ENSG00000119125
chr9	72271999	72272149	9:72271999-72272149	ENSG00000233933,ENSG00000235523
chr9	72281039	72281189	9:72281039-72281189	ENSG00000233933,ENSG00000235523
chr9	72292279	72292449	9:72292279-72292449	ENSG00000252428
chr9	72292539	72292729	9:72292539-72292729	ENSG00000252428
chr9	72293059	72293209	9:72293059-72293209	ENSG00000252428
chr9	72294639	72294809	9:72294639-72294809	ENSG00000252428
chr9	72295039	72295209	9:72295039-72295209	ENSG00000225434,ENSG00000252428
chr9	72297639	72297809	9:72297639-72297809	ENSG00000252428
chr9	72305219	72305369	9:72305219-72305369	ENSG00000225434,ENSG00000252428
chr9	72309459	72309609	9:72309459-72309609	ENSG00000225434
chr9	72313659	72313849	9:72313659-72313849	ENSG00000225434
chr9	72315139	72315309	9:72315139-72315309	ENSG00000225434
chr9	72315819	72315969	9:72315819-72315969	ENSG00000225434
chr9	72316079	72316249	9:72316079-72316249	ENSG00000225434
chr9	72352949	72353099	9:72352949-72353099	-
chr9	72353919	72354069	9:72353919-72354069	-
chr9	72354863	72355013	9:72354863-72355013	-
chr9	72356339	72356509	9:72356339-72356509	ENSG00000107372
chr9	72362143	72362317	9:72362143-72362317	ENSG00000107372
chr9	72362320	72362470	9:72362320-72362470	ENSG00000107372
chr9	72362779	72362929	9:72362779-72362929	ENSG00000107372
chr9	72363399	72363549	9:72363399-72363549	ENSG00000107372
chr9	72364119	72364289	9:72364119-72364289	ENSG00000107372
chr9	72364479	72364649	9:72364479-72364649	ENSG00000107372
chr9	72365259	72365429	9:72365259-72365429	ENSG00000165091,ENSG00000107372,ENSG00000225434
chr9	72365719	72365869	9:72365719-72365869	ENSG00000107372
chr9	72396639	72396809	9:72396639-72396809	-
chr9	72407179	72407329	9:72407179-72407329	-
chr9	72410355	72410505	9:72410355-72410505	-
chr9	72433999	72434169	9:72433999-72434169	-
chr9	72441099	72441249	9:72441099-72441249	ENSG00000230003
chr9	72441339	72441489	9:72441339-72441489	ENSG00000230003
chr9	72441960	72442110	9:72441960-72442110	ENSG00000230003
chr9	72442359	72442509	9:72442359-72442509	ENSG00000230003
chr9	72442879	72443029	9:72442879-72443029	ENSG00000230003
chr9	72443413	72443574	9:72443413-72443574	ENSG00000230003
chr9	72468941	72469107	9:72468941-72469107	ENSG00000225947
chr9	72473626	72473789	9:72473626-72473789	ENSG00000225947
chr9	72473976	72474189	9:72473976-72474189	ENSG00000225947
chr9	72476239	72476389	9:72476239-72476389	ENSG00000225947
chr9	72477139	72477309	9:72477139-72477309	ENSG00000225947
chr9	72478299	72478449	9:72478299-72478449	ENSG00000225947
chr9	72480999	72481172	9:72480999-72481172	-
chr9	72509022	72509172	9:72509022-72509172	-
chr9	72509746	72509902	9:72509746-72509902	-
chr9	72524899	72525089	9:72524899-72525089	ENSG00000165091
chr9	72525259	72525429	9:72525259-72525429	ENSG00000165091
chr9	72527059	72527209	9:72527059-72527209	ENSG00000165091
chr9	72527499	72527649	9:72527499-72527649	ENSG00000165091
chr9	72532997	72533147	9:72532997-72533147	-
chr9	72533419	72533609	9:72533419-72533609	-
chr9	72554319	72554469	9:72554319-72554469	-
chr9	72557599	72557789	9:72557599-72557789	-
chr9	72577281	72577431	9:72577281-72577431	ENSG00000165091
chr9	72577579	72577749	9:72577579-72577749	ENSG00000165091
chr9	72578175	72578325	9:72578175-72578325	ENSG00000165091
chr9	72578418	72578589	9:72578418-72578589	ENSG00000165091
chr9	72579299	72579449	9:72579299-72579449	ENSG00000165091
chr9	72580299	72580469	9:72580299-72580469	ENSG00000165091
chr9	72586819	72586989	9:72586819-72586989	-
chr9	72588479	72588629	9:72588479-72588629	-
chr9	72590279	72590429	9:72590279-72590429	-
chr9	72592839	72592989	9:72592839-72592989	-
chr9	72614159	72614340	9:72614159-72614340	-
chr9	72635307	72635457	9:72635307-72635457	-
chr9	72661479	72661649	9:72661479-72661649	ENSG00000236862
chr9	72661908	72662058	9:72661908-72662058	ENSG00000236862
chr9	72665559	72665709	9:72665559-72665709	ENSG00000236862
chr9	72749399	72749549	9:72749399-72749549	ENSG00000229753
chr9	72753339	72753509	9:72753339-72753509	ENSG00000229753
chr9	72812551	72812701	9:72812551-72812701	-
chr9	72812859	72813009	9:72812859-72813009	-
chr9	72814179	72814329	9:72814179-72814329	-
chr9	72822059	72822209	9:72822059-72822209	-
chr9	72822499	72822669	9:72822499-72822669	-
chr9	72822814	72822964	9:72822814-72822964	-
chr9	72827659	72827809	9:72827659-72827809	-
chr9	72828299	72828449	9:72828299-72828449	-
chr9	72828541	72828709	9:72828541-72828709	-
chr9	72844179	72844329	9:72844179-72844329	-
chr9	72857159	72857309	9:72857159-72857309	ENSG00000236849
chr9	72857719	72857869	9:72857719-72857869	-
chr9	72858379	72858529	9:72858379-72858529	ENSG00000236849
chr9	72864330	72864649	9:72864330-72864649	ENSG00000236849
chr9	72871739	72871889	9:72871739-72871889	ENSG00000236849
chr9	72872859	72873037	9:72872859-72873037	ENSG00000236849
chr9	72934372	72934549	9:72934372-72934549	-
chr9	72937639	72937789	9:72937639-72937789	-
chr9	72948159	72948309	9:72948159-72948309	ENSG00000165092
chr9	72951034	72951184	9:72951034-72951184	ENSG00000165092
chr9	72952200	72952350	9:72952200-72952350	ENSG00000165092
chr9	72952999	72953189	9:72952999-72953189	ENSG00000165092
chr9	72977823	72977973	9:72977823-72977973	-
chr9	72982239	72982389	9:72982239-72982389	-
chr9	72983177	72983329	9:72983177-72983329	-
chr9	72983539	72983701	9:72983539-72983701	-
chr9	72983859	72984029	9:72983859-72984029	-
chr9	72995403	72995553	9:72995403-72995553	-
chr9	72997799	72997969	9:72997799-72997969	-
chr9	73023059	73023229	9:73023059-73023229	ENSG00000236849
chr9	73038134	73038302	9:73038134-73038302	ENSG00000228024,ENSG00000165092
chr9	73038679	73038829	9:73038679-73038829	ENSG00000228024,ENSG00000165092
chr9	73039379	73039535	9:73039379-73039535	ENSG00000228024,ENSG00000165092
chr9	73039665	73039815	9:73039665-73039815	ENSG00000228024,ENSG00000165092
chr9	73042279	73042440	9:73042279-73042440	ENSG00000228024,ENSG00000165092
chr9	73050979	73051129	9:73050979-73051129	ENSG00000228024
chr9	73079439	73079589	9:73079439-73079589	ENSG00000165092
chr9	73082099	73082269	9:73082099-73082269	ENSG00000165092,ENSG00000236849
chr9	73100419	73100629	9:73100419-73100629	-
chr9	73107639	73107809	9:73107639-73107809	-
chr9	73109339	73109509	9:73109339-73109509	-
chr9	73116139	73116309	9:73116139-73116309	-
chr9	73119024	73119209	9:73119024-73119209	-
chr9	73132399	73132569	9:73132399-73132569	ENSG00000135046
chr9	73134099	73134269	9:73134099-73134269	ENSG00000135046
chr9	73135541	73135691	9:73135541-73135691	-
chr9	73137348	73137498	9:73137348-73137498	-
chr9	73144019	73144169	9:73144019-73144169	ENSG00000135046
chr9	73149579	73149749	9:73149579-73149749	ENSG00000135046
chr9	73151719	73151889	9:73151719-73151889	ENSG00000135046
chr9	73152559	73152709	9:73152559-73152709	ENSG00000135046
chr9	73153822	73154122	9:73153822-73154122	ENSG00000135046
chr9	73167710	73167860	9:73167710-73167860	ENSG00000135046
chr9	73172959	73173109	9:73172959-73173109	ENSG00000135046
chr9	73179679	73179849	9:73179679-73179849	-
chr9	73180499	73180669	9:73180499-73180669	-
chr9	73184019	73184169	9:73184019-73184169	-
chr9	73199973	73200169	9:73199973-73200169	-
chr9	73200799	73200949	9:73200799-73200949	-
chr9	73210791	73210941	9:73210791-73210941	-
chr9	73219999	73220149	9:73219999-73220149	-
chr9	73220379	73220549	9:73220379-73220549	-
chr9	73239958	73240174	9:73239958-73240174	-
chr9	73269559	73269726	9:73269559-73269726	-
chr9	73271159	73271309	9:73271159-73271309	-
chr9	73327279	73327469	9:73327279-73327469	-
chr9	73348619	73348769	9:73348619-73348769	-
chr9	73402219	73402369	9:73402219-73402369	-
chr9	73445599	73445749	9:73445599-73445749	-
chr9	73474699	73474849	9:73474699-73474849	ENSG00000221844
chr9	73475079	73475229	9:73475079-73475229	ENSG00000221844
chr9	73515279	73515449	9:73515279-73515449	ENSG00000286840
chr9	73565959	73566129	9:73565959-73566129	ENSG00000232590,ENSG00000286840
chr9	73577939	73578089	9:73577939-73578089	ENSG00000232590,ENSG00000286840
chr9	73611200	73611350	9:73611200-73611350	-
chr9	73618466	73618629	9:73618466-73618629	-
chr9	73645792	73645942	9:73645792-73645942	ENSG00000236701
chr9	73648944	73649094	9:73648944-73649094	ENSG00000236701
chr9	73683979	73684149	9:73683979-73684149	ENSG00000212454
chr9	73684299	73684449	9:73684299-73684449	ENSG00000212454
chr9	73684553	73684703	9:73684553-73684703	ENSG00000212454
chr9	73684739	73684909	9:73684739-73684909	ENSG00000212454
chr9	73697086	73697386	9:73697086-73697386	ENSG00000212454
chr9	73722601	73722751	9:73722601-73722751	ENSG00000212454
chr9	73781079	73781229	9:73781079-73781229	ENSG00000212454
chr9	73869359	73869540	9:73869359-73869540	ENSG00000223368
chr9	73892439	73892589	9:73892439-73892589	ENSG00000223368
chr9	73893330	73893480	9:73893330-73893480	ENSG00000223368
chr9	73916119	73916269	9:73916119-73916269	ENSG00000223368,ENSG00000212454
chr9	73918951	73919101	9:73918951-73919101	-
chr9	74001579	74001748	9:74001579-74001748	-
chr9	74015479	74015629	9:74015479-74015629	-
chr9	74025539	74025749	9:74025539-74025749	-
chr9	74092019	74092169	9:74092019-74092169	-
chr9	74107779	74107929	9:74107779-74107929	-
chr9	74117879	74118049	9:74117879-74118049	-
chr9	74131456	74131606	9:74131456-74131606	-
chr9	74133171	74133321	9:74133171-74133321	-
chr9	74276059	74276209	9:74276059-74276209	-
chr9	74281799	74281949	9:74281799-74281949	-
chr9	74285201	74285351	9:74285201-74285351	-
chr9	74379819	74379989	9:74379819-74379989	ENSG00000227809
chr9	74412739	74412889	9:74412739-74412889	-
chr9	74414019	74414169	9:74414019-74414169	-
chr9	74455298	74455448	9:74455298-74455448	-
chr9	74493621	74493771	9:74493621-74493771	ENSG00000198963,ENSG00000224825
chr9	74496490	74496640	9:74496490-74496640	ENSG00000198963,ENSG00000224825
chr9	74497199	74497349	9:74497199-74497349	ENSG00000198963,ENSG00000224825
chr9	74497919	74498069	9:74497919-74498069	ENSG00000198963,ENSG00000224825
chr9	74498219	74498369	9:74498219-74498369	ENSG00000198963,ENSG00000224825
chr9	74498499	74498649	9:74498499-74498649	ENSG00000198963,ENSG00000224825
chr9	74498799	74498949	9:74498799-74498949	ENSG00000198963,ENSG00000224825
chr9	74499279	74499429	9:74499279-74499429	ENSG00000198963,ENSG00000224825
chr9	74499899	74500049	9:74499899-74500049	ENSG00000198963,ENSG00000224825
chr9	74500379	74500529	9:74500379-74500529	ENSG00000198963,ENSG00000224825
chr9	74500592	74500892	9:74500592-74500892	ENSG00000198963,ENSG00000224825
chr9	74528339	74528489	9:74528339-74528489	-
chr9	74555159	74555309	9:74555159-74555309	-
chr9	74556738	74556888	9:74556738-74556888	-
chr9	74571039	74571189	9:74571039-74571189	-
chr9	74578079	74578290	9:74578079-74578290	-
chr9	74584537	74584687	9:74584537-74584687	-
chr9	74610790	74610940	9:74610790-74610940	ENSG00000198963
chr9	74641139	74641289	9:74641139-74641289	ENSG00000286944
chr9	74643459	74643729	9:74643459-74643729	ENSG00000286944
chr9	74644139	74644289	9:74644139-74644289	ENSG00000286944
chr9	74644437	74644587	9:74644437-74644587	ENSG00000286944
chr9	74645139	74645304	9:74645139-74645304	ENSG00000286944
chr9	74682039	74682209	9:74682039-74682209	-
chr9	74682506	74682656	9:74682506-74682656	-
chr9	74683491	74683641	9:74683491-74683641	-
chr9	74711249	74711399	9:74711249-74711399	-
chr9	74724499	74724721	9:74724499-74724721	-
chr9	74726714	74726864	9:74726714-74726864	-
chr9	74729399	74729549	9:74729399-74729549	-
chr9	74735951	74736101	9:74735951-74736101	-
chr9	74736219	74736369	9:74736219-74736369	-
chr9	74736495	74736645	9:74736495-74736645	-
chr9	74736739	74736889	9:74736739-74736889	-
chr9	74742919	74743069	9:74742919-74743069	-
chr9	74745652	74745802	9:74745652-74745802	-
chr9	74760418	74760568	9:74760418-74760568	-
chr9	74771059	74771210	9:74771059-74771210	-
chr9	74773999	74774149	9:74773999-74774149	-
chr9	74775479	74775649	9:74775479-74775649	-
chr9	74777159	74777329	9:74777159-74777329	-
chr9	74803499	74803669	9:74803499-74803669	ENSG00000270954,ENSG00000202217
chr9	74804119	74804289	9:74804119-74804289	ENSG00000270954,ENSG00000202217
chr9	74804592	74804742	9:74804592-74804742	ENSG00000270954,ENSG00000202217
chr9	74824739	74824909	9:74824739-74824909	-
chr9	74838479	74838629	9:74838479-74838629	ENSG00000119121
chr9	74848219	74848389	9:74848219-74848389	ENSG00000252758
chr9	74857099	74857289	9:74857099-74857289	ENSG00000252758
chr9	74861891	74862049	9:74861891-74862049	ENSG00000252758
chr9	74887099	74887249	9:74887099-74887249	ENSG00000119121
chr9	74887779	74887949	9:74887779-74887949	ENSG00000119121
chr9	74892559	74892709	9:74892559-74892709	ENSG00000119121
chr9	74901139	74901309	9:74901139-74901309	-
chr9	74921839	74922009	9:74921839-74922009	ENSG00000224297
chr9	74940719	74940869	9:74940719-74940869	ENSG00000224297
chr9	74942959	74943109	9:74942959-74943109	ENSG00000224297
chr9	74951859	74952069	9:74951859-74952069	ENSG00000203321,ENSG00000135045
chr9	74952279	74952449	9:74952279-74952449	ENSG00000278040,ENSG00000229587,ENSG00000203321,ENSG00000135045,ENSG00000224297
chr9	74952839	74952989	9:74952839-74952989	ENSG00000203321,ENSG00000135045,ENSG00000224297
chr9	74953559	74953749	9:74953559-74953749	ENSG00000203321,ENSG00000135045
chr9	74960659	74960829	9:74960659-74960829	-
chr9	75002239	75002409	9:75002239-75002409	ENSG00000278040,ENSG00000229587,ENSG00000224297
chr9	75023959	75024109	9:75023959-75024109	ENSG00000278040,ENSG00000229587
chr9	75027019	75027182	9:75027019-75027182	-
chr9	75027759	75027949	9:75027759-75027949	ENSG00000278040,ENSG00000229587,ENSG00000156017
chr9	75028399	75028549	9:75028399-75028549	ENSG00000134996,ENSG00000106733,ENSG00000278040,ENSG00000229587,ENSG00000156017
chr9	75033919	75034069	9:75033919-75034069	-
chr9	75039119	75039269	9:75039119-75039269	-
chr9	75077279	75077429	9:75077279-75077429	-
chr9	75083319	75083469	9:75083319-75083469	ENSG00000134996,ENSG00000106733
chr9	75086296	75086483	9:75086296-75086483	ENSG00000134996,ENSG00000106733
chr9	75087154	75087349	9:75087154-75087349	ENSG00000134996,ENSG00000106733
chr9	75087359	75087549	9:75087359-75087549	ENSG00000134996,ENSG00000106733
chr9	75088319	75088469	9:75088319-75088469	ENSG00000134996,ENSG00000106733
chr9	75088699	75088849	9:75088699-75088849	ENSG00000134996,ENSG00000106733
chr9	75089159	75089329	9:75089159-75089329	ENSG00000134996,ENSG00000106733
chr9	75095383	75095533	9:75095383-75095533	-
chr9	75111339	75111509	9:75111339-75111509	-
chr9	75148639	75148829	9:75148639-75148829	-
chr9	75170942	75171109	9:75170942-75171109	ENSG00000200041
chr9	75181859	75182029	9:75181859-75182029	ENSG00000200041
chr9	75185719	75185889	9:75185719-75185889	ENSG00000212316,ENSG00000200041
chr9	75186875	75187025	9:75186875-75187025	ENSG00000200041
chr9	75197534	75197729	9:75197534-75197729	ENSG00000212316
chr9	75198539	75198690	9:75198539-75198690	ENSG00000212316
chr9	75200999	75201149	9:75200999-75201149	ENSG00000212316
chr9	75228999	75229174	9:75228999-75229174	-
chr9	75230019	75230189	9:75230019-75230189	-
chr9	75235739	75235889	9:75235739-75235889	-
chr9	75238439	75238589	9:75238439-75238589	ENSG00000212316
chr9	75239299	75239449	9:75239299-75239449	-
chr9	75265599	75265749	9:75265599-75265749	-
chr9	75267776	75267929	9:75267776-75267929	-
chr9	75299214	75299376	9:75299214-75299376	-
chr9	75299391	75299541	9:75299391-75299541	-
chr9	75378139	75378289	9:75378139-75378289	ENSG00000235707
chr9	75414479	75414629	9:75414479-75414629	ENSG00000235707
chr9	75414939	75415129	9:75414939-75415129	ENSG00000235707
chr9	75423062	75423212	9:75423062-75423212	ENSG00000235707
chr9	75430019	75430169	9:75430019-75430169	ENSG00000235707
chr9	75448398	75448589	9:75448398-75448589	-
chr9	75454073	75454373	9:75454073-75454373	-
chr9	75455519	75455689	9:75455519-75455689	-
chr9	75474039	75474189	9:75474039-75474189	-
chr9	75476448	75476649	9:75476448-75476649	-
chr9	75491689	75491839	9:75491689-75491839	-
chr9	75532522	75532672	9:75532522-75532672	-
chr9	75532764	75532914	9:75532764-75532914	-
chr9	75542238	75542388	9:75542238-75542388	-
chr9	75544939	75545089	9:75544939-75545089	-
chr9	75566939	75567109	9:75566939-75567109	ENSG00000236376
chr9	75588999	75589149	9:75588999-75589149	ENSG00000236376
chr9	75592037	75592187	9:75592037-75592187	ENSG00000236376
chr9	75601399	75601589	9:75601399-75601589	ENSG00000236376
chr9	75615359	75615529	9:75615359-75615529	-
chr9	75646000	75646150	9:75646000-75646150	-
chr9	75664699	75664849	9:75664699-75664849	-
chr9	75685199	75685349	9:75685199-75685349	-
chr9	75686859	75687009	9:75686859-75687009	ENSG00000234644
chr9	75715483	75715783	9:75715483-75715783	ENSG00000234644
chr9	75775379	75775529	9:75775379-75775529	-
chr9	75776439	75776589	9:75776439-75776589	-
chr9	75803275	75803429	9:75803275-75803429	-
chr9	75814796	75814946	9:75814796-75814946	-
chr9	75826439	75826589	9:75826439-75826589	-
chr9	75834841	75835141	9:75834841-75835141	-
chr9	75844451	75844601	9:75844451-75844601	-
chr9	75850597	75850747	9:75850597-75850747	-
chr9	75855639	75855789	9:75855639-75855789	-
chr9	75866399	75866549	9:75866399-75866549	-
chr9	75868541	75868718	9:75868541-75868718	-
chr9	75889721	75889871	9:75889721-75889871	-
chr9	75890039	75890189	9:75890039-75890189	ENSG00000099139
chr9	75890559	75890709	9:75890559-75890709	ENSG00000099139
chr9	75891459	75891629	9:75891459-75891629	ENSG00000099139
chr9	75891819	75892009	9:75891819-75892009	ENSG00000099139
chr9	75892059	75892209	9:75892059-75892209	ENSG00000099139
chr9	75892519	75892729	9:75892519-75892729	ENSG00000099139
chr9	75893199	75893349	9:75893199-75893349	ENSG00000099139
chr9	75894652	75894814	9:75894652-75894814	ENSG00000099139
chr9	75896099	75896249	9:75896099-75896249	ENSG00000099139
chr9	75904099	75904269	9:75904099-75904269	-
chr9	75906613	75906763	9:75906613-75906763	-
chr9	75907439	75907589	9:75907439-75907589	-
chr9	75907708	75907858	9:75907708-75907858	-
chr9	75908079	75908289	9:75908079-75908289	-
chr9	75909879	75910068	9:75909879-75910068	-
chr9	75914119	75914289	9:75914119-75914289	-
chr9	75927479	75927629	9:75927479-75927629	-
chr9	75930899	75931049	9:75930899-75931049	-
chr9	75945381	75945531	9:75945381-75945531	-
chr9	75951079	75951249	9:75951079-75951249	-
chr9	75953299	75953449	9:75953299-75953449	-
chr9	75958275	75958425	9:75958275-75958425	-
chr9	75964499	75964674	9:75964499-75964674	-
chr9	75965378	75965528	9:75965378-75965528	-
chr9	75979491	75979641	9:75979491-75979641	-
chr9	75983432	75983589	9:75983432-75983589	-
chr9	75990640	75990835	9:75990640-75990835	-
chr9	75993619	75993789	9:75993619-75993789	-
chr9	75996819	75996989	9:75996819-75996989	-
chr9	76018359	76018509	9:76018359-76018509	-
chr9	76024054	76024241	9:76024054-76024241	-
chr9	76030959	76031136	9:76030959-76031136	-
chr9	76040147	76040297	9:76040147-76040297	-
chr9	76049479	76049669	9:76049479-76049669	-
chr9	76091319	76091489	9:76091319-76091489	ENSG00000099139
chr9	76092468	76092618	9:76092468-76092618	-
chr9	76102059	76102229	9:76102059-76102229	-
chr9	76110119	76110269	9:76110119-76110269	-
chr9	76114259	76114409	9:76114259-76114409	-
chr9	76137139	76137309	9:76137139-76137309	-
chr9	76150143	76150293	9:76150143-76150293	-
chr9	76161235	76161385	9:76161235-76161385	-
chr9	76161639	76161789	9:76161639-76161789	-
chr9	76162879	76163389	9:76162879-76163389	-
chr9	76180639	76180789	9:76180639-76180789	ENSG00000099139
chr9	76181079	76181229	9:76181079-76181229	ENSG00000099139
chr9	76181418	76181568	9:76181418-76181568	-
chr9	76200876	76201026	9:76200876-76201026	-
chr9	76203519	76203669	9:76203519-76203669	-
chr9	76215279	76215429	9:76215279-76215429	-
chr9	76216189	76216489	9:76216189-76216489	-
chr9	76256199	76256369	9:76256199-76256369	ENSG00000231137
chr9	76267331	76267569	9:76267331-76267569	ENSG00000231137
chr9	76269836	76270012	9:76269836-76270012	ENSG00000231137
chr9	76296994	76297144	9:76296994-76297144	ENSG00000231137
chr9	76297739	76297949	9:76297739-76297949	ENSG00000231137
chr9	76298039	76298189	9:76298039-76298189	ENSG00000231137
chr9	76298899	76299049	9:76298899-76299049	ENSG00000231137
chr9	76303059	76303209	9:76303059-76303209	ENSG00000231137,ENSG00000099139
chr9	76321259	76321429	9:76321259-76321429	-
chr9	76323699	76323849	9:76323699-76323849	ENSG00000231137
chr9	76362653	76362803	9:76362653-76362803	-
chr9	76365159	76365309	9:76365159-76365309	-
chr9	76366416	76366566	9:76366416-76366566	-
chr9	76369697	76369849	9:76369697-76369849	-
chr9	76372139	76372289	9:76372139-76372289	-
chr9	76373239	76373389	9:76373239-76373389	-
chr9	76373519	76373689	9:76373519-76373689	-
chr9	76375239	76375409	9:76375239-76375409	ENSG00000135002
chr9	76379617	76379767	9:76379617-76379767	-
chr9	76393499	76393751	9:76393499-76393751	ENSG00000135002
chr9	76393959	76394129	9:76393959-76394129	ENSG00000234618,ENSG00000135002
chr9	76394419	76394609	9:76394419-76394609	ENSG00000233814,ENSG00000234618,ENSG00000135002
chr9	76395019	76395189	9:76395019-76395189	ENSG00000234618,ENSG00000135002
chr9	76395416	76395566	9:76395416-76395566	ENSG00000234618,ENSG00000135002
chr9	76400639	76400840	9:76400639-76400840	ENSG00000234618
chr9	76403459	76403609	9:76403459-76403609	ENSG00000233814,ENSG00000234618
chr9	76403953	76404103	9:76403953-76404103	ENSG00000234618
chr9	76419879	76420029	9:76419879-76420029	ENSG00000233814
chr9	76423542	76423692	9:76423542-76423692	ENSG00000233814
chr9	76423939	76424129	9:76423939-76424129	ENSG00000233814
chr9	76433581	76433731	9:76433581-76433731	-
chr9	76444039	76444209	9:76444039-76444209	-
chr9	76444272	76444572	9:76444272-76444572	-
chr9	76444745	76444895	9:76444745-76444895	-
chr9	76447599	76447769	9:76447599-76447769	ENSG00000187210
chr9	76453899	76454049	9:76453899-76454049	ENSG00000187210
chr9	76456319	76456489	9:76456319-76456489	ENSG00000187210
chr9	76459059	76459209	9:76459059-76459209	ENSG00000187210
chr9	76459799	76459969	9:76459799-76459969	ENSG00000187210
chr9	76460039	76460189	9:76460039-76460189	ENSG00000187210
chr9	76460479	76460649	9:76460479-76460649	ENSG00000187210
chr9	76473059	76473229	9:76473059-76473229	-
chr9	76486255	76486429	9:76486255-76486429	-
chr9	76512947	76513100	9:76512947-76513100	-
chr9	76516513	76516663	9:76516513-76516663	-
chr9	76519279	76519429	9:76519279-76519429	-
chr9	76521525	76521675	9:76521525-76521675	-
chr9	76537358	76537508	9:76537358-76537508	ENSG00000219149
chr9	76545299	76545449	9:76545299-76545449	ENSG00000219149
chr9	76560479	76560629	9:76560479-76560629	ENSG00000219149
chr9	76560721	76560871	9:76560721-76560871	-
chr9	76562679	76562849	9:76562679-76562849	ENSG00000219149
chr9	76576459	76576609	9:76576459-76576609	-
chr9	76581859	76582009	9:76581859-76582009	-
chr9	76585970	76586120	9:76585970-76586120	-
chr9	76586219	76586369	9:76586219-76586369	-
chr9	76587019	76587218	9:76587019-76587218	-
chr9	76591719	76591869	9:76591719-76591869	-
chr9	76592757	76592907	9:76592757-76592907	-
chr9	76593078	76593228	9:76593078-76593228	-
chr9	76600099	76600249	9:76600099-76600249	-
chr9	76603698	76603848	9:76603698-76603848	-
chr9	76608950	76609100	9:76608950-76609100	-
chr9	76610079	76610229	9:76610079-76610229	ENSG00000106772
chr9	76614039	76614219	9:76614039-76614219	-
chr9	76615339	76615509	9:76615339-76615509	ENSG00000106772
chr9	76634459	76634689	9:76634459-76634689	-
chr9	76650742	76650892	9:76650742-76650892	-
chr9	76654718	76654868	9:76654718-76654868	-
chr9	76658433	76658583	9:76658433-76658583	-
chr9	76658679	76658829	9:76658679-76658829	ENSG00000106772
chr9	76666119	76666269	9:76666119-76666269	-
chr9	76667559	76667729	9:76667559-76667729	-
chr9	76687999	76688189	9:76687999-76688189	ENSG00000225937,ENSG00000106772
chr9	76688946	76689129	9:76688946-76689129	ENSG00000225937,ENSG00000106772
chr9	76690379	76690529	9:76690379-76690529	ENSG00000225937,ENSG00000106772
chr9	76691779	76691929	9:76691779-76691929	ENSG00000225937,ENSG00000106772
chr9	76692117	76692267	9:76692117-76692267	ENSG00000225937,ENSG00000106772
chr9	76692588	76692738	9:76692588-76692738	ENSG00000225937,ENSG00000106772
chr9	76700159	76700309	9:76700159-76700309	ENSG00000225937
chr9	76704679	76704849	9:76704679-76704849	ENSG00000225937,ENSG00000106772
chr9	76716439	76716589	9:76716439-76716589	ENSG00000225937,ENSG00000106772
chr9	76717299	76717449	9:76717299-76717449	-
chr9	76732618	76732768	9:76732618-76732768	ENSG00000225937
chr9	76756379	76756529	9:76756379-76756529	ENSG00000274326,ENSG00000225937
chr9	76787724	76787874	9:76787724-76787874	ENSG00000277320,ENSG00000274326
chr9	76789979	76790149	9:76789979-76790149	ENSG00000277320,ENSG00000274326
chr9	76799579	76799749	9:76799579-76799749	ENSG00000277320,ENSG00000274326
chr9	76803879	76804029	9:76803879-76804029	ENSG00000274326,ENSG00000225937
chr9	76810479	76810629	9:76810479-76810629	ENSG00000236604,ENSG00000274326,ENSG00000225937
chr9	76812024	76812174	9:76812024-76812174	-
chr9	76817579	76817749	9:76817579-76817749	ENSG00000274326
chr9	76818419	76818569	9:76818419-76818569	ENSG00000232851,ENSG00000236604,ENSG00000274326
chr9	76827903	76828053	9:76827903-76828053	-
chr9	76835619	76835789	9:76835619-76835789	-
chr9	76836099	76836249	9:76836099-76836249	-
chr9	76866859	76867029	9:76866859-76867029	ENSG00000106772
chr9	76873519	76873669	9:76873519-76873669	-
chr9	76879073	76879223	9:76879073-76879223	-
chr9	76887459	76887609	9:76887459-76887609	-
chr9	76906239	76906389	9:76906239-76906389	ENSG00000236604,ENSG00000230335,ENSG00000286332,ENSG00000106772
chr9	76912752	76912973	9:76912752-76912973	ENSG00000286332,ENSG00000106772
chr9	76916339	76916529	9:76916339-76916529	ENSG00000230335,ENSG00000286332
chr9	76932381	76932531	9:76932381-76932531	ENSG00000230335
chr9	76943199	76943369	9:76943199-76943369	ENSG00000236604,ENSG00000230335
chr9	76985681	76985831	9:76985681-76985831	ENSG00000229857,ENSG00000236604
chr9	76987699	76987849	9:76987699-76987849	ENSG00000229857,ENSG00000236604
chr9	76996819	76996989	9:76996819-76996989	ENSG00000232851,ENSG00000229857,ENSG00000236604
chr9	77012019	77012169	9:77012019-77012169	ENSG00000232851,ENSG00000204612,ENSG00000236604
chr9	77014799	77014949	9:77014799-77014949	ENSG00000204612
chr9	77015741	77015891	9:77015741-77015891	ENSG00000204612
chr9	77016219	77016369	9:77016219-77016369	ENSG00000232851,ENSG00000204612
chr9	77016679	77016829	9:77016679-77016829	ENSG00000232851,ENSG00000204612
chr9	77018779	77018929	9:77018779-77018929	ENSG00000232851,ENSG00000204612
chr9	77019779	77019929	9:77019779-77019929	ENSG00000232851,ENSG00000204612
chr9	77020839	77020989	9:77020839-77020989	ENSG00000232851,ENSG00000204612
chr9	77022939	77023089	9:77022939-77023089	ENSG00000232851,ENSG00000204612
chr9	77064019	77064209	9:77064019-77064209	ENSG00000233526,ENSG00000232851
chr9	77131439	77131589	9:77131439-77131589	-
chr9	77150879	77151049	9:77150879-77151049	-
chr9	77155644	77155794	9:77155644-77155794	-
chr9	77162086	77162236	9:77162086-77162236	-
chr9	77163999	77164149	9:77163999-77164149	-
chr9	77167499	77167649	9:77167499-77167649	ENSG00000197969,ENSG00000232998
chr9	77171039	77171189	9:77171039-77171189	ENSG00000197969,ENSG00000232998
chr9	77171208	77171358	9:77171208-77171358	ENSG00000197969,ENSG00000232998
chr9	77171499	77171742	9:77171499-77171742	ENSG00000197969,ENSG00000232998
chr9	77177359	77177549	9:77177359-77177549	ENSG00000197969,ENSG00000232998
chr9	77177779	77178029	9:77177779-77178029	ENSG00000197969,ENSG00000232998
chr9	77178179	77178329	9:77178179-77178329	ENSG00000197969,ENSG00000232998
chr9	77178563	77178713	9:77178563-77178713	ENSG00000197969,ENSG00000232998
chr9	77179019	77179209	9:77179019-77179209	ENSG00000197969,ENSG00000232998
chr9	77194252	77194402	9:77194252-77194402	-
chr9	77215999	77216210	9:77215999-77216210	-
chr9	77218732	77218882	9:77218732-77218882	-
chr9	77224859	77225009	9:77224859-77225009	-
chr9	77267879	77268049	9:77267879-77268049	-
chr9	77284119	77284269	9:77284119-77284269	-
chr9	77291859	77292009	9:77291859-77292009	-
chr9	77305719	77305889	9:77305719-77305889	-
chr9	77392379	77392529	9:77392379-77392529	ENSG00000197969
chr9	77417699	77417869	9:77417699-77417869	-
chr9	77433799	77433969	9:77433799-77433969	ENSG00000156049
chr9	77435856	77436006	9:77435856-77436006	ENSG00000156049
chr9	77449359	77449589	9:77449359-77449589	-
chr9	77449799	77449949	9:77449799-77449949	ENSG00000231373
chr9	77455439	77455613	9:77455439-77455613	ENSG00000231373
chr9	77456939	77457089	9:77456939-77457089	ENSG00000231373
chr9	77458099	77458269	9:77458099-77458269	ENSG00000231373
chr9	77466839	77467009	9:77466839-77467009	-
chr9	77488586	77488749	9:77488586-77488749	-
chr9	77495939	77496129	9:77495939-77496129	-
chr9	77496419	77496569	9:77496419-77496569	-
chr9	77504272	77504422	9:77504272-77504422	-
chr9	77513039	77513189	9:77513039-77513189	-
chr9	77523939	77524109	9:77523939-77524109	-
chr9	77533803	77533953	9:77533803-77533953	-
chr9	77569263	77569413	9:77569263-77569413	-
chr9	77575899	77576069	9:77575899-77576069	ENSG00000228248
chr9	77588439	77588609	9:77588439-77588609	ENSG00000228248
chr9	77589179	77589329	9:77589179-77589329	ENSG00000228248
chr9	77589519	77589669	9:77589519-77589669	ENSG00000228248
chr9	77598659	77598827	9:77598659-77598827	-
chr9	77599150	77599300	9:77599150-77599300	-
chr9	77604403	77604589	9:77604403-77604589	-
chr9	77646275	77646425	9:77646275-77646425	ENSG00000201711,ENSG00000156049
chr9	77647659	77647829	9:77647659-77647829	ENSG00000201711,ENSG00000156049
chr9	77648059	77648349	9:77648059-77648349	ENSG00000201711,ENSG00000156049
chr9	77648539	77648729	9:77648539-77648729	ENSG00000201711,ENSG00000156049
chr9	77648839	77649029	9:77648839-77649029	ENSG00000201711,ENSG00000156049
chr9	77649539	77649689	9:77649539-77649689	ENSG00000201711,ENSG00000156049
chr9	77663873	77664049	9:77663873-77664049	-
chr9	77673879	77674169	9:77673879-77674169	-
chr9	77674429	77674579	9:77674429-77674579	-
chr9	77678201	77678569	9:77678201-77678569	-
chr9	77707799	77707949	9:77707799-77707949	-
chr9	77708830	77708980	9:77708830-77708980	-
chr9	77709399	77709549	9:77709399-77709549	-
chr9	77712899	77713069	9:77712899-77713069	-
chr9	77714119	77714269	9:77714119-77714269	-
chr9	77718019	77718175	9:77718019-77718175	-
chr9	77732059	77732209	9:77732059-77732209	-
chr9	77745137	77745287	9:77745137-77745287	-
chr9	77751539	77751709	9:77751539-77751709	-
chr9	77752519	77752669	9:77752519-77752669	-
chr9	77763719	77763889	9:77763719-77763889	-
chr9	77764999	77765149	9:77764999-77765149	-
chr9	77807359	77807549	9:77807359-77807549	-
chr9	77807999	77808189	9:77807999-77808189	-
chr9	77808719	77808869	9:77808719-77808869	-
chr9	77810777	77810927	9:77810777-77810927	-
chr9	77820419	77820569	9:77820419-77820569	-
chr9	77831899	77832049	9:77831899-77832049	-
chr9	77839879	77840049	9:77839879-77840049	-
chr9	77849039	77849209	9:77849039-77849209	-
chr9	77865479	77865649	9:77865479-77865649	-
chr9	77876199	77876356	9:77876199-77876356	-
chr9	77879479	77879669	9:77879479-77879669	-
chr9	77879759	77879929	9:77879759-77879929	-
chr9	77893812	77893962	9:77893812-77893962	-
chr9	77926390	77926549	9:77926390-77926549	-
chr9	77933150	77933326	9:77933150-77933326	-
chr9	77944919	77945089	9:77944919-77945089	-
chr9	77954070	77954226	9:77954070-77954226	-
chr9	77977334	77977489	9:77977334-77977489	-
chr9	77981399	77981549	9:77981399-77981549	-
chr9	77986119	77986269	9:77986119-77986269	-
chr9	77987179	77987329	9:77987179-77987329	-
chr9	77987479	77987649	9:77987479-77987649	-
chr9	77987979	77988149	9:77987979-77988149	-
chr9	78004599	78004769	9:78004599-78004769	-
chr9	78011119	78011269	9:78011119-78011269	-
chr9	78021819	78021989	9:78021819-78021989	-
chr9	78022087	78022237	9:78022087-78022237	-
chr9	78023219	78023369	9:78023219-78023369	-
chr9	78029703	78029853	9:78029703-78029853	ENSG00000156052
chr9	78030219	78030469	9:78030219-78030469	ENSG00000156052
chr9	78030859	78031049	9:78030859-78031049	ENSG00000156052
chr9	78031499	78031669	9:78031499-78031669	ENSG00000156052
chr9	78031919	78032069	9:78031919-78032069	ENSG00000156052
chr9	78032379	78032529	9:78032379-78032529	ENSG00000156052
chr9	78033163	78033388	9:78033163-78033388	ENSG00000156052
chr9	78035499	78035649	9:78035499-78035649	ENSG00000156052
chr9	78038999	78039149	9:78038999-78039149	ENSG00000156052
chr9	78119179	78119329	9:78119179-78119329	-
chr9	78121639	78121789	9:78121639-78121789	ENSG00000233457
chr9	78130121	78130271	9:78130121-78130271	ENSG00000233457
chr9	78133879	78134040	9:78133879-78134040	ENSG00000233457
chr9	78143397	78143547	9:78143397-78143547	ENSG00000233457
chr9	78167479	78167649	9:78167479-78167649	ENSG00000228781,ENSG00000233947,ENSG00000222452,ENSG00000233457
chr9	78168372	78168522	9:78168372-78168522	ENSG00000233947,ENSG00000222452,ENSG00000233457
chr9	78187899	78188049	9:78187899-78188049	ENSG00000228781,ENSG00000233947
chr9	78189599	78189749	9:78189599-78189749	ENSG00000228781,ENSG00000233947
chr9	78192999	78193149	9:78192999-78193149	ENSG00000228781,ENSG00000233947
chr9	78201240	78201390	9:78201240-78201390	-
chr9	78213819	78213969	9:78213819-78213969	ENSG00000234819
chr9	78221544	78221694	9:78221544-78221694	ENSG00000234819
chr9	78234974	78235124	9:78234974-78235124	ENSG00000148019
chr9	78235419	78235570	9:78235419-78235570	ENSG00000148019
chr9	78235999	78236149	9:78235999-78236149	ENSG00000148019
chr9	78236359	78236509	9:78236359-78236509	ENSG00000148019
chr9	78236699	78236849	9:78236699-78236849	ENSG00000148019
chr9	78238142	78238292	9:78238142-78238292	ENSG00000148019
chr9	78239639	78239789	9:78239639-78239789	ENSG00000148019
chr9	78243486	78243636	9:78243486-78243636	ENSG00000148019
chr9	78261539	78261696	9:78261539-78261696	-
chr9	78278459	78278669	9:78278459-78278669	-
chr9	78278919	78279069	9:78278919-78279069	-
chr9	78281359	78281529	9:78281359-78281529	-
chr9	78295829	78295979	9:78295829-78295979	ENSG00000135069
chr9	78296279	78296509	9:78296279-78296509	ENSG00000135069
chr9	78296939	78297109	9:78296939-78297109	ENSG00000135069
chr9	78297359	78297509	9:78297359-78297509	ENSG00000135069
chr9	78297559	78297709	9:78297559-78297709	ENSG00000135069
chr9	78298099	78298249	9:78298099-78298249	ENSG00000135069
chr9	78321179	78321329	9:78321179-78321329	-
chr9	78325399	78325549	9:78325399-78325549	-
chr9	78363339	78363509	9:78363339-78363509	-
chr9	78366219	78366389	9:78366219-78366389	-
chr9	78369739	78369889	9:78369739-78369889	-
chr9	78386859	78387029	9:78386859-78387029	-
chr9	78407039	78407189	9:78407039-78407189	-
chr9	78439599	78439749	9:78439599-78439749	ENSG00000237257,ENSG00000270627
chr9	78486808	78486958	9:78486808-78486958	-
chr9	78490334	78490484	9:78490334-78490484	-
chr9	78510122	78510272	9:78510122-78510272	-
chr9	78539983	78540133	9:78539983-78540133	-
chr9	78542999	78543149	9:78542999-78543149	-
chr9	78559739	78559889	9:78559739-78559889	ENSG00000270627
chr9	78567019	78567169	9:78567019-78567169	ENSG00000270627
chr9	78572590	78572769	9:78572590-78572769	ENSG00000270627
chr9	78578139	78578349	9:78578139-78578349	ENSG00000270627
chr9	78602039	78602209	9:78602039-78602209	ENSG00000237257,ENSG00000270627
chr9	78605659	78605809	9:78605659-78605809	ENSG00000270627
chr9	78606184	78606334	9:78606184-78606334	ENSG00000270627
chr9	78631799	78631949	9:78631799-78631949	-
chr9	78668277	78668427	9:78668277-78668427	ENSG00000237257
chr9	78668539	78668689	9:78668539-78668689	ENSG00000237257
chr9	78671918	78672068	9:78671918-78672068	-
chr9	78704219	78704369	9:78704219-78704369	ENSG00000237257
chr9	78774551	78774701	9:78774551-78774701	ENSG00000237257
chr9	78775809	78775959	9:78775809-78775959	ENSG00000237257
chr9	78783890	78784040	9:78783890-78784040	ENSG00000237257
chr9	78786899	78787049	9:78786899-78787049	ENSG00000237257
chr9	78821219	78821389	9:78821219-78821389	ENSG00000237257
chr9	78865820	78865980	9:78865820-78865980	-
chr9	78866779	78866929	9:78866779-78866929	ENSG00000237257
chr9	78868339	78868489	9:78868339-78868489	-
chr9	78871619	78871789	9:78871619-78871789	-
chr9	78882332	78882482	9:78882332-78882482	-
chr9	78882599	78882769	9:78882599-78882769	-
chr9	78954319	78954489	9:78954319-78954489	-
chr9	78967960	78968157	9:78967960-78968157	-
chr9	79015279	79015493	9:79015279-79015493	ENSG00000226234
chr9	79023179	79023329	9:79023179-79023329	ENSG00000226234
chr9	79044382	79044532	9:79044382-79044532	ENSG00000226234
chr9	79120679	79120849	9:79120679-79120849	-
chr9	79121019	79121189	9:79121019-79121189	-
chr9	79121419	79121569	9:79121419-79121569	-
chr9	79123539	79123689	9:79123539-79123689	-
chr9	79127700	79127850	9:79127700-79127850	-
chr9	79130000	79130150	9:79130000-79130150	ENSG00000260995
chr9	79132140	79132290	9:79132140-79132290	ENSG00000260995
chr9	79134800	79134950	9:79134800-79134950	ENSG00000260995
chr9	79164504	79164660	9:79164504-79164660	ENSG00000260995
chr9	79165100	79165270	9:79165100-79165270	ENSG00000260995
chr9	79166060	79166250	9:79166060-79166250	ENSG00000260995
chr9	79174031	79174181	9:79174031-79174181	-
chr9	79193080	79193330	9:79193080-79193330	ENSG00000260995
chr9	79196026	79196176	9:79196026-79196176	ENSG00000260995
chr9	79201780	79201930	9:79201780-79201930	ENSG00000260995
chr9	79210800	79210985	9:79210800-79210985	-
chr9	79211115	79211265	9:79211115-79211265	-
chr9	79221200	79221350	9:79221200-79221350	-
chr9	79222600	79222790	9:79222600-79222790	-
chr9	79224820	79224990	9:79224820-79224990	-
chr9	79233680	79233830	9:79233680-79233830	-
chr9	79255020	79255170	9:79255020-79255170	-
chr9	79255303	79255453	9:79255303-79255453	-
chr9	79256940	79257090	9:79256940-79257090	-
chr9	79257380	79257530	9:79257380-79257530	-
chr9	79258132	79258282	9:79258132-79258282	-
chr9	79264200	79264350	9:79264200-79264350	-
chr9	79300568	79300718	9:79300568-79300718	-
chr9	79362191	79362370	9:79362191-79362370	-
chr9	79382600	79382750	9:79382600-79382750	ENSG00000186940
chr9	79390380	79390530	9:79390380-79390530	ENSG00000186940
chr9	79409580	79409730	9:79409580-79409730	ENSG00000186940
chr9	79439380	79439539	9:79439380-79439539	-
chr9	79447880	79448070	9:79447880-79448070	-
chr9	79471720	79471870	9:79471720-79471870	-
chr9	79478380	79478530	9:79478380-79478530	-
chr9	79478540	79478730	9:79478540-79478730	-
chr9	79489360	79489510	9:79489360-79489510	-
chr9	79489680	79489910	9:79489680-79489910	-
chr9	79490793	79490943	9:79490793-79490943	-
chr9	79528597	79528747	9:79528597-79528747	ENSG00000233086
chr9	79551742	79551910	9:79551742-79551910	-
chr9	79570560	79570710	9:79570560-79570710	ENSG00000106829,ENSG00000233086
chr9	79571100	79571270	9:79571100-79571270	ENSG00000106829,ENSG00000233086
chr9	79571600	79571750	9:79571600-79571750	ENSG00000260564,ENSG00000232494,ENSG00000270691,ENSG00000106829,ENSG00000233086
chr9	79572520	79572690	9:79572520-79572690	ENSG00000106829,ENSG00000233086
chr9	79573080	79573250	9:79573080-79573250	ENSG00000106829,ENSG00000233086
chr9	79573700	79573850	9:79573700-79573850	ENSG00000106829,ENSG00000233086
chr9	79581512	79581662	9:79581512-79581662	-
chr9	79581880	79582050	9:79581880-79582050	ENSG00000106829
chr9	79584000	79584170	9:79584000-79584170	-
chr9	79613283	79613433	9:79613283-79613433	-
chr9	79617513	79617690	9:79617513-79617690	-
chr9	79623900	79624093	9:79623900-79624093	-
chr9	79624360	79624510	9:79624360-79624510	-
chr9	79637600	79637819	9:79637600-79637819	-
chr9	79670575	79670725	9:79670575-79670725	-
chr9	79671320	79671470	9:79671320-79671470	-
chr9	79671640	79671810	9:79671640-79671810	-
chr9	79682440	79682610	9:79682440-79682610	-
chr9	79694840	79695010	9:79694840-79695010	-
chr9	79742500	79742650	9:79742500-79742650	-
chr9	79756520	79756679	9:79756520-79756679	-
chr9	79758176	79758326	9:79758176-79758326	-
chr9	79759552	79759702	9:79759552-79759702	-
chr9	79764000	79764150	9:79764000-79764150	-
chr9	79764520	79764710	9:79764520-79764710	-
chr9	79768240	79768390	9:79768240-79768390	-
chr9	79800080	79800230	9:79800080-79800230	-
chr9	79800680	79800893	9:79800680-79800893	-
chr9	79858596	79858746	9:79858596-79858746	ENSG00000260564,ENSG00000232494,ENSG00000238002,ENSG00000270691
chr9	79896482	79896782	9:79896482-79896782	ENSG00000260564,ENSG00000232494
chr9	79912860	79913010	9:79912860-79913010	ENSG00000279715,ENSG00000260564,ENSG00000232494
chr9	79937180	79937330	9:79937180-79937330	ENSG00000280366,ENSG00000260564,ENSG00000232494
chr9	79987316	79987466	9:79987316-79987466	ENSG00000280366
chr9	80028740	80028910	9:80028740-80028910	ENSG00000230945,ENSG00000280366
chr9	80062060	80062290	9:80062060-80062290	-
chr9	80067045	80067210	9:80067045-80067210	-
chr9	80146600	80146750	9:80146600-80146750	-
chr9	80157640	80157790	9:80157640-80157790	-
chr9	80158288	80158450	9:80158288-80158450	-
chr9	80175400	80175550	9:80175400-80175550	-
chr9	80185280	80185430	9:80185280-80185430	-
chr9	80285440	80285610	9:80285440-80285610	-
chr9	80353091	80353250	9:80353091-80353250	ENSG00000236521
chr9	80410140	80410290	9:80410140-80410290	ENSG00000236521
chr9	80437376	80437526	9:80437376-80437526	-
chr9	80492340	80492490	9:80492340-80492490	-
chr9	80504074	80504244	9:80504074-80504244	-
chr9	80553060	80553210	9:80553060-80553210	ENSG00000225901,ENSG00000232981
chr9	80605260	80605430	9:80605260-80605430	ENSG00000225901,ENSG00000232981
chr9	80605920	80606070	9:80605920-80606070	ENSG00000225901
chr9	80608560	80608710	9:80608560-80608710	ENSG00000225901
chr9	80619542	80619692	9:80619542-80619692	-
chr9	80644140	80644290	9:80644140-80644290	-
chr9	80649140	80649310	9:80649140-80649310	ENSG00000225901,ENSG00000232981,ENSG00000230846
chr9	80651300	80651470	9:80651300-80651470	-
chr9	80664880	80665050	9:80664880-80665050	-
chr9	80680060	80680210	9:80680060-80680210	-
chr9	80699120	80699270	9:80699120-80699270	-
chr9	80699300	80699450	9:80699300-80699450	-
chr9	80699560	80699730	9:80699560-80699730	-
chr9	80703682	80703850	9:80703682-80703850	-
chr9	80775501	80775738	9:80775501-80775738	ENSG00000234637
chr9	80796780	80796930	9:80796780-80796930	ENSG00000234637
chr9	80797140	80797290	9:80797140-80797290	ENSG00000234637
chr9	80797940	80798110	9:80797940-80798110	ENSG00000234637
chr9	80798360	80798570	9:80798360-80798570	ENSG00000234637
chr9	80799007	80799157	9:80799007-80799157	ENSG00000234637
chr9	80876060	80876210	9:80876060-80876210	ENSG00000226798
chr9	80886000	80886170	9:80886000-80886170	ENSG00000226798
chr9	80933073	80933223	9:80933073-80933223	-
chr9	80934216	80934390	9:80934216-80934390	-
chr9	80995860	80996010	9:80995860-80996010	-
chr9	81002348	81002498	9:81002348-81002498	-
chr9	81028580	81028730	9:81028580-81028730	-
chr9	81031520	81031690	9:81031520-81031690	-
chr9	81032020	81032170	9:81032020-81032170	-
chr9	81032300	81032510	9:81032300-81032510	-
chr9	81032954	81033254	9:81032954-81033254	-
chr9	81035419	81035569	9:81035419-81035569	-
chr9	81045760	81045930	9:81045760-81045930	-
chr9	81071240	81071402	9:81071240-81071402	-
chr9	81083200	81083370	9:81083200-81083370	-
chr9	81083777	81084110	9:81083777-81084110	-
chr9	81103700	81103870	9:81103700-81103870	-
chr9	81116660	81116960	9:81116660-81116960	-
chr9	81182560	81182750	9:81182560-81182750	-
chr9	81183818	81183968	9:81183818-81183968	-
chr9	81193600	81193750	9:81193600-81193750	-
chr9	81193784	81193934	9:81193784-81193934	-
chr9	81207770	81207920	9:81207770-81207920	-
chr9	81224560	81224710	9:81224560-81224710	-
chr9	81227880	81228030	9:81227880-81228030	-
chr9	81237740	81237890	9:81237740-81237890	-
chr9	81237980	81238170	9:81237980-81238170	-
chr9	81244753	81244903	9:81244753-81244903	-
chr9	81257843	81257993	9:81257843-81257993	ENSG00000189357
chr9	81264640	81264790	9:81264640-81264790	-
chr9	81292246	81292546	9:81292246-81292546	-
chr9	81314700	81314850	9:81314700-81314850	-
chr9	81318700	81318870	9:81318700-81318870	-
chr9	81370244	81370394	9:81370244-81370394	-
chr9	81385080	81385230	9:81385080-81385230	-
chr9	81389680	81389850	9:81389680-81389850	-
chr9	81391140	81391290	9:81391140-81391290	-
chr9	81394060	81394210	9:81394060-81394210	-
chr9	81394400	81394650	9:81394400-81394650	ENSG00000228375
chr9	81394900	81395090	9:81394900-81395090	ENSG00000228375
chr9	81395370	81395520	9:81395370-81395520	ENSG00000228375
chr9	81416880	81417030	9:81416880-81417030	ENSG00000228375
chr9	81470987	81471137	9:81470987-81471137	ENSG00000237072
chr9	81493256	81493410	9:81493256-81493410	ENSG00000237072
chr9	81497240	81497394	9:81497240-81497394	ENSG00000237072
chr9	81499040	81499210	9:81499040-81499210	ENSG00000237072
chr9	81519928	81520078	9:81519928-81520078	-
chr9	81522031	81522181	9:81522031-81522181	-
chr9	81523060	81523230	9:81523060-81523230	-
chr9	81523320	81523470	9:81523320-81523470	-
chr9	81526705	81526855	9:81526705-81526855	-
chr9	81529960	81530130	9:81529960-81530130	ENSG00000230846
chr9	81535700	81535850	9:81535700-81535850	-
chr9	81539020	81539190	9:81539020-81539190	-
chr9	81558420	81558590	9:81558420-81558590	-
chr9	81558608	81558758	9:81558608-81558758	-
chr9	81559800	81559990	9:81559800-81559990	-
chr9	81562780	81562930	9:81562780-81562930	-
chr9	81565280	81565450	9:81565280-81565450	-
chr9	81587640	81587870	9:81587640-81587870	-
chr9	81588300	81588450	9:81588300-81588450	-
chr9	81591400	81591587	9:81591400-81591587	-
chr9	81591932	81592082	9:81591932-81592082	-
chr9	81595325	81595475	9:81595325-81595475	-
chr9	81605003	81605303	9:81605003-81605303	-
chr9	81613140	81613330	9:81613140-81613330	ENSG00000196781
chr9	81613672	81613850	9:81613672-81613850	-
chr9	81626620	81626790	9:81626620-81626790	ENSG00000196781
chr9	81629554	81629704	9:81629554-81629704	-
chr9	81632740	81632930	9:81632740-81632930	-
chr9	81633235	81633385	9:81633235-81633385	-
chr9	81634020	81634170	9:81634020-81634170	-
chr9	81635271	81635421	9:81635271-81635421	-
chr9	81649640	81649790	9:81649640-81649790	-
chr9	81656080	81656230	9:81656080-81656230	-
chr9	81665520	81665670	9:81665520-81665670	-
chr9	81666230	81666380	9:81666230-81666380	-
chr9	81671920	81672073	9:81671920-81672073	-
chr9	81682960	81683110	9:81682960-81683110	ENSG00000233926
chr9	81686360	81686510	9:81686360-81686510	ENSG00000233926,ENSG00000196781
chr9	81687140	81687310	9:81687140-81687310	ENSG00000233926,ENSG00000196781
chr9	81687760	81687970	9:81687760-81687970	ENSG00000233926,ENSG00000196781
chr9	81688560	81688750	9:81688560-81688750	ENSG00000233926,ENSG00000196781
chr9	81688860	81689030	9:81688860-81689030	ENSG00000233926,ENSG00000196781
chr9	81689760	81689930	9:81689760-81689930	ENSG00000233926,ENSG00000196781,ENSG00000186788
chr9	81690680	81690870	9:81690680-81690870	-
chr9	81694680	81694850	9:81694680-81694850	-
chr9	81717780	81717930	9:81717780-81717930	ENSG00000207206
chr9	81717980	81718158	9:81717980-81718158	ENSG00000207206
chr9	81720840	81720990	9:81720840-81720990	ENSG00000207206
chr9	81729152	81729302	9:81729152-81729302	ENSG00000207206
chr9	81737900	81738070	9:81737900-81738070	ENSG00000207206
chr9	81738240	81738390	9:81738240-81738390	ENSG00000207206
chr9	81759800	81759970	9:81759800-81759970	ENSG00000207206,ENSG00000233926,ENSG00000237770
chr9	81776940	81777090	9:81776940-81777090	ENSG00000230846
chr9	81788000	81788150	9:81788000-81788150	ENSG00000230846
chr9	81788340	81788510	9:81788340-81788510	ENSG00000230846
chr9	81814500	81814650	9:81814500-81814650	-
chr9	81814800	81815004	9:81814800-81815004	-
chr9	81820040	81820190	9:81820040-81820190	-
chr9	81826680	81826830	9:81826680-81826830	-
chr9	81842780	81842970	9:81842780-81842970	ENSG00000230846
chr9	81844300	81844490	9:81844300-81844490	ENSG00000230846
chr9	81847662	81847812	9:81847662-81847812	-
chr9	81848560	81848710	9:81848560-81848710	-
chr9	81849960	81850110	9:81849960-81850110	-
chr9	81874974	81875210	9:81874974-81875210	ENSG00000200969,ENSG00000252167
chr9	81879680	81879830	9:81879680-81879830	ENSG00000240632,ENSG00000200969,ENSG00000252167
chr9	81890223	81890373	9:81890223-81890373	ENSG00000240632,ENSG00000200969,ENSG00000252167,ENSG00000230846
chr9	81902357	81902507	9:81902357-81902507	ENSG00000240632,ENSG00000200969,ENSG00000252167,ENSG00000230846
chr9	81902720	81902880	9:81902720-81902880	ENSG00000240632,ENSG00000200969,ENSG00000252167,ENSG00000230846
chr9	81985078	81985228	9:81985078-81985228	ENSG00000267559,ENSG00000237770,ENSG00000214929
chr9	81999940	82000090	9:81999940-82000090	ENSG00000267559,ENSG00000237770,ENSG00000214929
chr9	82012840	82013010	9:82012840-82013010	ENSG00000230846,ENSG00000267559,ENSG00000237770,ENSG00000214929
chr9	82020234	82020384	9:82020234-82020384	ENSG00000230846
chr9	82021240	82021470	9:82021240-82021470	ENSG00000230846,ENSG00000267559,ENSG00000237770
chr9	82031700	82031850	9:82031700-82031850	ENSG00000240632,ENSG00000267559,ENSG00000237770,ENSG00000214929,ENSG00000231649,ENSG00000230360,ENSG00000235377
chr9	82032243	82032393	9:82032243-82032393	-
chr9	82037220	82037370	9:82037220-82037370	-
chr9	82055399	82055549	9:82055399-82055549	ENSG00000231649
chr9	82058000	82058170	9:82058000-82058170	ENSG00000231649,ENSG00000230360
chr9	82105818	82105990	9:82105818-82105990	ENSG00000230360,ENSG00000235377
chr9	82109118	82109268	9:82109118-82109268	ENSG00000230360,ENSG00000235377
chr9	82117120	82117270	9:82117120-82117270	ENSG00000230360,ENSG00000235377
chr9	82148980	82149130	9:82148980-82149130	ENSG00000235377
chr9	82149240	82149485	9:82149240-82149485	ENSG00000235377
chr9	82149540	82149690	9:82149540-82149690	ENSG00000235377
chr9	82168720	82168890	9:82168720-82168890	ENSG00000230360,ENSG00000235377
chr9	82170880	82171090	9:82170880-82171090	ENSG00000230846
chr9	82202920	82203090	9:82202920-82203090	ENSG00000235377
chr9	82206604	82206754	9:82206604-82206754	ENSG00000230846
chr9	82216580	82216730	9:82216580-82216730	-
chr9	82271300	82271483	9:82271300-82271483	ENSG00000228430
chr9	82313800	82313950	9:82313800-82313950	-
chr9	82331248	82331398	9:82331248-82331398	-
chr9	82332240	82332410	9:82332240-82332410	-
chr9	82333051	82333201	9:82333051-82333201	-
chr9	82369380	82369550	9:82369380-82369550	-
chr9	82376627	82376777	9:82376627-82376777	-
chr9	82405138	82405288	9:82405138-82405288	ENSG00000225085
chr9	82410420	82410590	9:82410420-82410590	ENSG00000225085,ENSG00000228046,ENSG00000228123
chr9	82410927	82411077	9:82410927-82411077	ENSG00000225085,ENSG00000228123
chr9	82412950	82413130	9:82412950-82413130	ENSG00000225085,ENSG00000228123
chr9	82419960	82420110	9:82419960-82420110	ENSG00000228430,ENSG00000228046,ENSG00000228123
chr9	82423820	82424019	9:82423820-82424019	ENSG00000228430,ENSG00000228046,ENSG00000228123
chr9	82443306	82443510	9:82443306-82443510	ENSG00000228123,ENSG00000232749
chr9	82454660	82454810	9:82454660-82454810	ENSG00000228123,ENSG00000232749
chr9	82454960	82455110	9:82454960-82455110	ENSG00000232749
chr9	82456800	82456950	9:82456800-82456950	ENSG00000232749
chr9	82457440	82457590	9:82457440-82457590	ENSG00000232749
chr9	82467020	82467170	9:82467020-82467170	ENSG00000228123,ENSG00000232749
chr9	82467440	82467590	9:82467440-82467590	ENSG00000228123
chr9	82476140	82476290	9:82476140-82476290	-
chr9	82488280	82488430	9:82488280-82488430	ENSG00000228430
chr9	82488560	82488710	9:82488560-82488710	ENSG00000228430
chr9	82488880	82489310	9:82488880-82489310	ENSG00000228430
chr9	82490102	82490252	9:82490102-82490252	ENSG00000228430
chr9	82496460	82496610	9:82496460-82496610	ENSG00000228430
chr9	82551536	82551710	9:82551536-82551710	ENSG00000278988
chr9	82558940	82559090	9:82558940-82559090	ENSG00000278988
chr9	82559340	82559547	9:82559340-82559547	ENSG00000278988
chr9	82560500	82560650	9:82560500-82560650	ENSG00000278988
chr9	82580665	82580815	9:82580665-82580815	-
chr9	82582810	82582988	9:82582810-82582988	-
chr9	82584520	82584710	9:82584520-82584710	-
chr9	82586960	82587110	9:82586960-82587110	-
chr9	82587120	82587270	9:82587120-82587270	-
chr9	82588920	82589070	9:82588920-82589070	ENSG00000278988
chr9	82597360	82597530	9:82597360-82597530	-
chr9	82597660	82597810	9:82597660-82597810	-
chr9	82600847	82601010	9:82600847-82601010	-
chr9	82601340	82601530	9:82601340-82601530	ENSG00000230846
chr9	82605060	82605210	9:82605060-82605210	-
chr9	82606880	82607030	9:82606880-82607030	ENSG00000278988
chr9	82621519	82621669	9:82621519-82621669	-
chr9	82645718	82645868	9:82645718-82645868	ENSG00000286612
chr9	82681942	82682092	9:82681942-82682092	-
chr9	82734780	82734930	9:82734780-82734930	ENSG00000233309
chr9	82763740	82763890	9:82763740-82763890	ENSG00000233309
chr9	82782260	82782530	9:82782260-82782530	ENSG00000233309
chr9	82791287	82791437	9:82791287-82791437	-
chr9	82797620	82797790	9:82797620-82797790	ENSG00000233309
chr9	82799280	82799430	9:82799280-82799430	-
chr9	82811060	82811210	9:82811060-82811210	ENSG00000233309
chr9	82895640	82895810	9:82895640-82895810	-
chr9	82920236	82920403	9:82920236-82920403	-
chr9	82923113	82923263	9:82923113-82923263	-
chr9	82923420	82923570	9:82923420-82923570	-
chr9	82923661	82923850	9:82923661-82923850	-
chr9	82925333	82925483	9:82925333-82925483	-
chr9	82935040	82935190	9:82935040-82935190	-
chr9	82939598	82939748	9:82939598-82939748	-
chr9	82960920	82961070	9:82960920-82961070	-
chr9	82961620	82961770	9:82961620-82961770	ENSG00000186788,ENSG00000233309
chr9	82972540	82972690	9:82972540-82972690	-
chr9	82987460	82987650	9:82987460-82987650	-
chr9	82987840	82987990	9:82987840-82987990	-
chr9	82991760	82991910	9:82991760-82991910	-
chr9	83013340	83013490	9:83013340-83013490	-
chr9	83027240	83027390	9:83027240-83027390	-
chr9	83027653	83027810	9:83027653-83027810	-
chr9	83029240	83029410	9:83029240-83029410	-
chr9	83041828	83041990	9:83041828-83041990	-
chr9	83043838	83043988	9:83043838-83043988	-
chr9	83048365	83048515	9:83048365-83048515	-
chr9	83056260	83056430	9:83056260-83056430	ENSG00000165105,ENSG00000286451
chr9	83060660	83060830	9:83060660-83060830	ENSG00000165105,ENSG00000286451
chr9	83061180	83061330	9:83061180-83061330	ENSG00000165105,ENSG00000286451
chr9	83062020	83062210	9:83062020-83062210	ENSG00000165105,ENSG00000286451
chr9	83062420	83062570	9:83062420-83062570	ENSG00000165105,ENSG00000286451
chr9	83062860	83063010	9:83062860-83063010	ENSG00000165105,ENSG00000286451
chr9	83063060	83063290	9:83063060-83063290	ENSG00000165105,ENSG00000286451
chr9	83065380	83065530	9:83065380-83065530	ENSG00000165105,ENSG00000286451
chr9	83066886	83067070	9:83066886-83067070	ENSG00000165105,ENSG00000286451
chr9	83078073	83078223	9:83078073-83078223	-
chr9	83098000	83098167	9:83098000-83098167	-
chr9	83130361	83130511	9:83130361-83130511	-
chr9	83130660	83130830	9:83130660-83130830	-
chr9	83132860	83133050	9:83132860-83133050	-
chr9	83154440	83154590	9:83154440-83154590	-
chr9	83154940	83155095	9:83154940-83155095	-
chr9	83155840	83155990	9:83155840-83155990	-
chr9	83166520	83166710	9:83166520-83166710	-
chr9	83167240	83167450	9:83167240-83167450	-
chr9	83182180	83182370	9:83182180-83182370	-
chr9	83199360	83199510	9:83199360-83199510	ENSG00000251776,ENSG00000273806
chr9	83204141	83204291	9:83204141-83204291	ENSG00000251776,ENSG00000273806
chr9	83218559	83218730	9:83218559-83218730	ENSG00000229109
chr9	83219220	83219370	9:83219220-83219370	ENSG00000229109
chr9	83219780	83219930	9:83219780-83219930	ENSG00000251776,ENSG00000273806,ENSG00000229109
chr9	83220120	83220270	9:83220120-83220270	ENSG00000229109
chr9	83220820	83220970	9:83220820-83220970	ENSG00000229109
chr9	83231160	83231310	9:83231160-83231310	-
chr9	83239340	83239530	9:83239340-83239530	-
chr9	83242236	83242386	9:83242236-83242386	-
chr9	83266780	83267070	9:83266780-83267070	ENSG00000172159,ENSG00000237529,ENSG00000251752
chr9	83281380	83281530	9:83281380-83281530	ENSG00000237529,ENSG00000251752
chr9	83281560	83281730	9:83281560-83281730	ENSG00000237529,ENSG00000251752
chr9	83299680	83299870	9:83299680-83299870	-
chr9	83304880	83305030	9:83304880-83305030	-
chr9	83315771	83315921	9:83315771-83315921	-
chr9	83327400	83327570	9:83327400-83327570	ENSG00000172159
chr9	83327915	83328065	9:83327915-83328065	-
chr9	83334360	83334510	9:83334360-83334510	ENSG00000172159
chr9	83355040	83355190	9:83355040-83355190	-
chr9	83366760	83366910	9:83366760-83366910	-
chr9	83367017	83367167	9:83367017-83367167	-
chr9	83387920	83388070	9:83387920-83388070	-
chr9	83388459	83388609	9:83388459-83388609	-
chr9	83392380	83392530	9:83392380-83392530	-
chr9	83392560	83392710	9:83392560-83392710	-
chr9	83404040	83404190	9:83404040-83404190	-
chr9	83425340	83425490	9:83425340-83425490	-
chr9	83432180	83432330	9:83432180-83432330	-
chr9	83441477	83441627	9:83441477-83441627	-
chr9	83449295	83449445	9:83449295-83449445	-
chr9	83457090	83457240	9:83457090-83457240	-
chr9	83468930	83469080	9:83468930-83469080	ENSG00000172159
chr9	83469880	83470030	9:83469880-83470030	ENSG00000172159
chr9	83472320	83472470	9:83472320-83472470	ENSG00000172159
chr9	83473700	83473910	9:83473700-83473910	ENSG00000172159
chr9	83509558	83509708	9:83509558-83509708	-
chr9	83537380	83537570	9:83537380-83537570	ENSG00000172159
chr9	83537720	83537870	9:83537720-83537870	ENSG00000172159
chr9	83538320	83538490	9:83538320-83538490	ENSG00000172159
chr9	83538700	83538850	9:83538700-83538850	ENSG00000172159
chr9	83544460	83544610	9:83544460-83544610	ENSG00000172159
chr9	83570480	83570650	9:83570480-83570650	-
chr9	83572660	83572810	9:83572660-83572810	-
chr9	83582147	83582297	9:83582147-83582297	-
chr9	83583260	83583410	9:83583260-83583410	ENSG00000199483
chr9	83597020	83597170	9:83597020-83597170	ENSG00000199483
chr9	83598620	83598770	9:83598620-83598770	ENSG00000199483
chr9	83608920	83609090	9:83608920-83609090	-
chr9	83611586	83611770	9:83611586-83611770	-
chr9	83620900	83621050	9:83620900-83621050	ENSG00000148057
chr9	83621380	83621550	9:83621380-83621550	ENSG00000148057
chr9	83622540	83622690	9:83622540-83622690	ENSG00000148057
chr9	83622880	83623070	9:83622880-83623070	ENSG00000148057
chr9	83623500	83623650	9:83623500-83623650	ENSG00000148057
chr9	83625340	83625506	9:83625340-83625506	ENSG00000148057
chr9	83629907	83630070	9:83629907-83630070	ENSG00000148057
chr9	83631060	83631210	9:83631060-83631210	-
chr9	83633376	83633526	9:83633376-83633526	-
chr9	83649220	83649370	9:83649220-83649370	-
chr9	83678422	83678572	9:83678422-83678572	-
chr9	83683060	83683210	9:83683060-83683210	-
chr9	83707160	83707330	9:83707160-83707330	ENSG00000135018,ENSG00000254473
chr9	83707660	83707810	9:83707660-83707810	ENSG00000135018,ENSG00000254473
chr9	83707900	83708070	9:83707900-83708070	ENSG00000135018,ENSG00000254473,ENSG00000226877
chr9	83708180	83708350	9:83708180-83708350	ENSG00000135018,ENSG00000254473,ENSG00000165113,ENSG00000226877,ENSG00000231616
chr9	83708580	83708750	9:83708580-83708750	ENSG00000135018,ENSG00000254473
chr9	83708960	83709110	9:83708960-83709110	-
chr9	83744340	83744490	9:83744340-83744490	ENSG00000165113
chr9	83765441	83765591	9:83765441-83765591	-
chr9	83817400	83817550	9:83817400-83817550	ENSG00000165113,ENSG00000226877,ENSG00000231616
chr9	83817740	83817890	9:83817740-83817890	ENSG00000165113,ENSG00000226877,ENSG00000231616
chr9	83846413	83846563	9:83846413-83846563	ENSG00000231616
chr9	83912274	83912424	9:83912274-83912424	-
chr9	83920720	83920870	9:83920720-83920870	ENSG00000165115
chr9	83920980	83921150	9:83920980-83921150	ENSG00000165115
chr9	83921420	83921570	9:83921420-83921570	ENSG00000165113,ENSG00000226877,ENSG00000231616,ENSG00000165115,ENSG00000165118,ENSG00000284179,ENSG00000227463
chr9	83933880	83934050	9:83933880-83934050	-
chr9	83934717	83934867	9:83934717-83934867	-
chr9	83935320	83935470	9:83935320-83935470	-
chr9	83938000	83938150	9:83938000-83938150	ENSG00000165118,ENSG00000227463,ENSG00000285987
chr9	83956510	83956810	9:83956510-83956810	ENSG00000165118
chr9	83959140	83959409	9:83959140-83959409	ENSG00000165118,ENSG00000284179
chr9	83959627	83959777	9:83959627-83959777	ENSG00000165118,ENSG00000284179
chr9	83965167	83965317	9:83965167-83965317	ENSG00000284179,ENSG00000235298
chr9	83965780	83965930	9:83965780-83965930	ENSG00000284179,ENSG00000235298
chr9	83966100	83966250	9:83966100-83966250	ENSG00000284179,ENSG00000235298
chr9	83979560	83979730	9:83979560-83979730	ENSG00000165118,ENSG00000165119,ENSG00000284179,ENSG00000235298,ENSG00000178966
chr9	83980220	83980390	9:83980220-83980390	ENSG00000165118,ENSG00000165119,ENSG00000284179,ENSG00000235298,ENSG00000178966,ENSG00000202523,ENSG00000227463
chr9	83980600	83980750	9:83980600-83980750	ENSG00000165118,ENSG00000165119,ENSG00000284179,ENSG00000235298,ENSG00000178966,ENSG00000202523,ENSG00000227463
chr9	83981060	83981210	9:83981060-83981210	ENSG00000165119,ENSG00000178966,ENSG00000202523
chr9	83981480	83981670	9:83981480-83981670	ENSG00000178966
chr9	83987060	83987230	9:83987060-83987230	ENSG00000202523
chr9	83992520	83992694	9:83992520-83992694	ENSG00000202523
chr9	83996259	83996409	9:83996259-83996409	ENSG00000202523
chr9	83999290	83999440	9:83999290-83999440	ENSG00000202523
chr9	84045580	84045730	9:84045580-84045730	ENSG00000227463
chr9	84076531	84076719	9:84076531-84076719	ENSG00000227463,ENSG00000270166
chr9	84111840	84111990	9:84111840-84111990	-
chr9	84122080	84122329	9:84122080-84122329	-
chr9	84122360	84122530	9:84122360-84122530	-
chr9	84123400	84123550	9:84123400-84123550	-
chr9	84136240	84136430	9:84136240-84136430	-
chr9	84137981	84138330	9:84137981-84138330	-
chr9	84139440	84139590	9:84139440-84139590	-
chr9	84140528	84140690	9:84140528-84140690	-
chr9	84170594	84170744	9:84170594-84170744	-
chr9	84170940	84171110	9:84170940-84171110	ENSG00000227463
chr9	84173200	84173370	9:84173200-84173370	ENSG00000227463
chr9	84182000	84182150	9:84182000-84182150	-
chr9	84182180	84182390	9:84182180-84182390	-
chr9	84212247	84212397	9:84212247-84212397	-
chr9	84228360	84228530	9:84228360-84228530	-
chr9	84230940	84231170	9:84230940-84231170	-
chr9	84255080	84255230	9:84255080-84255230	-
chr9	84255820	84255970	9:84255820-84255970	-
chr9	84261260	84261410	9:84261260-84261410	ENSG00000227463,ENSG00000285987
chr9	84266140	84266310	9:84266140-84266310	-
chr9	84271600	84271750	9:84271600-84271750	ENSG00000233262
chr9	84272245	84272395	9:84272245-84272395	ENSG00000233262
chr9	84277780	84277950	9:84277780-84277950	ENSG00000233262
chr9	84294660	84294810	9:84294660-84294810	-
chr9	84300420	84300570	9:84300420-84300570	-
chr9	84315380	84315550	9:84315380-84315550	ENSG00000285987
chr9	84325700	84325870	9:84325700-84325870	ENSG00000285987
chr9	84331500	84331690	9:84331500-84331690	ENSG00000197506
chr9	84338868	84339018	9:84338868-84339018	ENSG00000197506
chr9	84340680	84340830	9:84340680-84340830	ENSG00000197506
chr9	84343224	84343391	9:84343224-84343391	ENSG00000197506
chr9	84367840	84368010	9:84367840-84368010	-
chr9	84368700	84368850	9:84368700-84368850	-
chr9	84371860	84372030	9:84371860-84372030	-
chr9	84397200	84397350	9:84397200-84397350	ENSG00000229454
chr9	84397818	84397968	9:84397818-84397968	-
chr9	84398000	84398190	9:84398000-84398190	-
chr9	84404240	84404390	9:84404240-84404390	-
chr9	84419316	84419466	9:84419316-84419466	-
chr9	84435920	84436070	9:84435920-84436070	-
chr9	84463400	84463590	9:84463400-84463590	-
chr9	84484300	84484450	9:84484300-84484450	-
chr9	84485657	84485850	9:84485657-84485850	-
chr9	84501740	84501910	9:84501740-84501910	-
chr9	84502380	84502530	9:84502380-84502530	-
chr9	84504481	84504631	9:84504481-84504631	-
chr9	84513600	84513750	9:84513600-84513750	-
chr9	84521358	84521508	9:84521358-84521508	-
chr9	84541420	84541570	9:84541420-84541570	-
chr9	84557885	84558035	9:84557885-84558035	-
chr9	84570659	84570809	9:84570659-84570809	-
chr9	84570819	84570969	9:84570819-84570969	-
chr9	84573180	84573330	9:84573180-84573330	-
chr9	84600880	84601030	9:84600880-84601030	ENSG00000228095
chr9	84620440	84620610	9:84620440-84620610	ENSG00000228095
chr9	84667640	84667823	9:84667640-84667823	ENSG00000148053
chr9	84667960	84668110	9:84667960-84668110	ENSG00000148053
chr9	84668340	84668490	9:84668340-84668490	ENSG00000148053
chr9	84669141	84669410	9:84669141-84669410	ENSG00000148053
chr9	84669460	84669610	9:84669460-84669610	ENSG00000148053
chr9	84669720	84670030	9:84669720-84670030	ENSG00000148053
chr9	84670495	84670670	9:84670495-84670670	ENSG00000148053
chr9	84697620	84697790	9:84697620-84697790	-
chr9	84709142	84709292	9:84709142-84709292	-
chr9	84712027	84712177	9:84712027-84712177	-
chr9	84718593	84718743	9:84718593-84718743	-
chr9	84770080	84770259	9:84770080-84770259	-
chr9	84781559	84781709	9:84781559-84781709	-
chr9	84782640	84782790	9:84782640-84782790	-
chr9	84823880	84824030	9:84823880-84824030	-
chr9	84839660	84839830	9:84839660-84839830	-
chr9	84843573	84843723	9:84843573-84843723	-
chr9	84852040	84852190	9:84852040-84852190	-
chr9	84862980	84863170	9:84862980-84863170	-
chr9	84875324	84875492	9:84875324-84875492	-
chr9	84892160	84892310	9:84892160-84892310	-
chr9	84897645	84897795	9:84897645-84897795	-
chr9	84898240	84898390	9:84898240-84898390	-
chr9	84917459	84917634	9:84917459-84917634	-
chr9	84919640	84919790	9:84919640-84919790	-
chr9	84921320	84921470	9:84921320-84921470	-
chr9	84933000	84933200	9:84933000-84933200	-
chr9	84954200	84954350	9:84954200-84954350	-
chr9	84970557	84970707	9:84970557-84970707	-
chr9	84990540	84990690	9:84990540-84990690	-
chr9	84996260	84996564	9:84996260-84996564	-
chr9	85007852	85008002	9:85007852-85008002	-
chr9	85009018	85009168	9:85009018-85009168	-
chr9	85013832	85013982	9:85013832-85013982	-
chr9	85036598	85036750	9:85036598-85036750	-
chr9	85053300	85053470	9:85053300-85053470	-
chr9	85069220	85069370	9:85069220-85069370	-
chr9	85113140	85113290	9:85113140-85113290	ENSG00000226590
chr9	85114920	85115130	9:85114920-85115130	ENSG00000226590
chr9	85120034	85120184	9:85120034-85120184	-
chr9	85142720	85142870	9:85142720-85142870	ENSG00000226590
chr9	85143147	85143310	9:85143147-85143310	ENSG00000226590
chr9	85167281	85167431	9:85167281-85167431	ENSG00000226590,ENSG00000285556
chr9	85178534	85178705	9:85178534-85178705	ENSG00000226590,ENSG00000285556
chr9	85196358	85196508	9:85196358-85196508	-
chr9	85199498	85199648	9:85199498-85199648	ENSG00000226590
chr9	85199864	85200390	9:85199864-85200390	-
chr9	85212360	85212510	9:85212360-85212510	ENSG00000226590,ENSG00000287930
chr9	85213025	85213175	9:85213025-85213175	ENSG00000287930
chr9	85224441	85224591	9:85224441-85224591	ENSG00000287930
chr9	85224800	85224990	9:85224800-85224990	ENSG00000287930
chr9	85248600	85248770	9:85248600-85248770	ENSG00000287930
chr9	85248960	85249110	9:85248960-85249110	ENSG00000287930
chr9	85258880	85259050	9:85258880-85259050	ENSG00000226590,ENSG00000287930
chr9	85332587	85332737	9:85332587-85332737	-
chr9	85393326	85393626	9:85393326-85393626	-
chr9	85395133	85395283	9:85395133-85395283	-
chr9	85402180	85402330	9:85402180-85402330	-
chr9	85402720	85402870	9:85402720-85402870	-
chr9	85408635	85408785	9:85408635-85408785	-
chr9	85416440	85416590	9:85416440-85416590	ENSG00000285634
chr9	85416740	85416930	9:85416740-85416930	ENSG00000285634
chr9	85420860	85421010	9:85420860-85421010	ENSG00000285634
chr9	85425260	85425410	9:85425260-85425410	ENSG00000285634,ENSG00000227412
chr9	85431840	85431990	9:85431840-85431990	ENSG00000285634,ENSG00000227412
chr9	85432720	85432870	9:85432720-85432870	ENSG00000285634
chr9	85483323	85483473	9:85483323-85483473	ENSG00000227412
chr9	85511220	85511410	9:85511220-85511410	ENSG00000227412
chr9	85517346	85517496	9:85517346-85517496	ENSG00000227412
chr9	85522600	85522790	9:85522600-85522790	ENSG00000227412
chr9	85522895	85523050	9:85522895-85523050	ENSG00000227412
chr9	85536220	85536410	9:85536220-85536410	ENSG00000227412
chr9	85570100	85570270	9:85570100-85570270	-
chr9	85577426	85577576	9:85577426-85577576	-
chr9	85586800	85586950	9:85586800-85586950	-
chr9	85600580	85600730	9:85600580-85600730	-
chr9	85600987	85601137	9:85600987-85601137	-
chr9	85601297	85601447	9:85601297-85601447	-
chr9	85610180	85610330	9:85610180-85610330	-
chr9	85698420	85698590	9:85698420-85698590	ENSG00000135049,ENSG00000229454
chr9	85723340	85723490	9:85723340-85723490	ENSG00000229454
chr9	85727520	85727711	9:85727520-85727711	ENSG00000229454
chr9	85741220	85741370	9:85741220-85741370	ENSG00000135049,ENSG00000234424
chr9	85741560	85741710	9:85741560-85741710	ENSG00000135049,ENSG00000234424,ENSG00000229454
chr9	85741980	85742150	9:85741980-85742150	ENSG00000135049,ENSG00000234424,ENSG00000229454,ENSG00000230303,ENSG00000165121
chr9	85742500	85742650	9:85742500-85742650	ENSG00000135049,ENSG00000234424,ENSG00000229454
chr9	85743600	85743770	9:85743600-85743770	ENSG00000135049,ENSG00000234424,ENSG00000229454
chr9	85776676	85776826	9:85776676-85776826	ENSG00000229454
chr9	85805060	85805210	9:85805060-85805210	ENSG00000230303,ENSG00000165121
chr9	85805220	85805370	9:85805220-85805370	ENSG00000230303,ENSG00000165121
chr9	85805560	85805730	9:85805560-85805730	ENSG00000230303,ENSG00000165121
chr9	85805820	85805970	9:85805820-85805970	ENSG00000230303,ENSG00000165121
chr9	85819104	85819260	9:85819104-85819260	ENSG00000165121
chr9	85825073	85825230	9:85825073-85825230	-
chr9	85834662	85834812	9:85834662-85834812	-
chr9	85841295	85841445	9:85841295-85841445	-
chr9	85876717	85876870	9:85876717-85876870	-
chr9	85884360	85884510	9:85884360-85884510	ENSG00000213711
chr9	85898416	85898570	9:85898416-85898570	ENSG00000213711
chr9	85900604	85900770	9:85900604-85900770	ENSG00000213711
chr9	85937520	85937690	9:85937520-85937690	ENSG00000231741,ENSG00000135040
chr9	85940900	85941070	9:85940900-85941070	ENSG00000230303,ENSG00000165121,ENSG00000231741,ENSG00000135040,ENSG00000223012
chr9	85941400	85941550	9:85941400-85941550	ENSG00000231741,ENSG00000135040
chr9	85943420	85943570	9:85943420-85943570	ENSG00000135040
chr9	85960669	85960830	9:85960669-85960830	-
chr9	85960920	85961073	9:85960920-85961073	-
chr9	85971860	85972010	9:85971860-85972010	-
chr9	85978643	85978793	9:85978643-85978793	-
chr9	86035020	86035170	9:86035020-86035170	ENSG00000135052
chr9	86041300	86041490	9:86041300-86041490	-
chr9	86053977	86054127	9:86053977-86054127	-
chr9	86075255	86075424	9:86075255-86075424	ENSG00000135052
chr9	86077380	86077550	9:86077380-86077550	ENSG00000135052
chr9	86079468	86079618	9:86079468-86079618	ENSG00000135052
chr9	86093920	86094090	9:86093920-86094090	ENSG00000135052
chr9	86096500	86096670	9:86096500-86096670	ENSG00000135052
chr9	86097640	86097790	9:86097640-86097790	ENSG00000135052
chr9	86098871	86099021	9:86098871-86099021	ENSG00000135052
chr9	86099200	86099370	9:86099200-86099370	ENSG00000135052
chr9	86099540	86099690	9:86099540-86099690	ENSG00000135052
chr9	86100120	86100290	9:86100120-86100290	ENSG00000135052
chr9	86106980	86107130	9:86106980-86107130	ENSG00000135052
chr9	86127440	86127590	9:86127440-86127590	ENSG00000287333,ENSG00000233713
chr9	86128356	86128610	9:86128356-86128610	ENSG00000287333,ENSG00000233713
chr9	86141900	86142050	9:86141900-86142050	-
chr9	86185989	86186139	9:86185989-86186139	-
chr9	86202400	86202550	9:86202400-86202550	ENSG00000187753,ENSG00000270688,ENSG00000223012
chr9	86217243	86217393	9:86217243-86217393	ENSG00000187753,ENSG00000270688
chr9	86217520	86217690	9:86217520-86217690	ENSG00000187753,ENSG00000270688
chr9	86228780	86228930	9:86228780-86228930	ENSG00000187753,ENSG00000270688
chr9	86242160	86242310	9:86242160-86242310	ENSG00000187753,ENSG00000270688,ENSG00000223012
chr9	86246940	86247090	9:86246940-86247090	ENSG00000187753,ENSG00000223012
chr9	86279939	86280170	9:86279939-86280170	ENSG00000135070
chr9	86281680	86281870	9:86281680-86281870	ENSG00000135070
chr9	86282120	86282270	9:86282120-86282270	ENSG00000187753,ENSG00000223012,ENSG00000135070
chr9	86282520	86282690	9:86282520-86282690	ENSG00000187753,ENSG00000270688,ENSG00000223012,ENSG00000135070
chr9	86287120	86287270	9:86287120-86287270	ENSG00000135070
chr9	86299027	86299177	9:86299027-86299177	-
chr9	86321400	86321550	9:86321400-86321550	ENSG00000083223
chr9	86323320	86323490	9:86323320-86323490	ENSG00000083223
chr9	86324380	86324550	9:86324380-86324550	ENSG00000083223
chr9	86348580	86348750	9:86348580-86348750	ENSG00000083223
chr9	86352645	86352795	9:86352645-86352795	ENSG00000083223
chr9	86353720	86353890	9:86353720-86353890	ENSG00000083223
chr9	86354400	86354570	9:86354400-86354570	ENSG00000223012,ENSG00000083223,ENSG00000214908
chr9	86354988	86355288	9:86354988-86355288	ENSG00000214908
chr9	86367415	86367565	9:86367415-86367565	ENSG00000214908
chr9	86369300	86369470	9:86369300-86369470	ENSG00000214908
chr9	86397496	86397669	9:86397496-86397669	ENSG00000214908
chr9	86405300	86405450	9:86405300-86405450	ENSG00000235819
chr9	86405940	86406090	9:86405940-86406090	ENSG00000214908,ENSG00000235819,ENSG00000222293
chr9	86406460	86406630	9:86406460-86406630	ENSG00000214908,ENSG00000235819,ENSG00000222293
chr9	86407160	86407330	9:86407160-86407330	ENSG00000214908,ENSG00000235819,ENSG00000222293
chr9	86408154	86408454	9:86408154-86408454	ENSG00000235819
chr9	86414406	86414570	9:86414406-86414570	ENSG00000235819,ENSG00000222293
chr9	86434080	86434250	9:86434080-86434250	ENSG00000222293
chr9	86434520	86434710	9:86434520-86434710	ENSG00000222293
chr9	86436639	86436789	9:86436639-86436789	-
chr9	86452296	86452470	9:86452296-86452470	-
chr9	86455348	86455498	9:86455348-86455498	-
chr9	86464361	86464570	9:86464361-86464570	-
chr9	86487380	86487530	9:86487380-86487530	-
chr9	86488910	86489060	9:86488910-86489060	-
chr9	86492000	86492150	9:86492000-86492150	-
chr9	86494879	86495030	9:86494879-86495030	-
chr9	86526214	86526364	9:86526214-86526364	-
chr9	86534680	86534830	9:86534680-86534830	-
chr9	86551120	86551270	9:86551120-86551270	-
chr9	86557180	86557370	9:86557180-86557370	-
chr9	86563420	86563610	9:86563420-86563610	-
chr9	86571215	86571365	9:86571215-86571365	-
chr9	86577499	86577649	9:86577499-86577649	-
chr9	86578094	86578244	9:86578094-86578244	-
chr9	86580800	86580950	9:86580800-86580950	-
chr9	86585980	86586150	9:86585980-86586150	-
chr9	86598460	86598610	9:86598460-86598610	-
chr9	86601792	86601942	9:86601792-86601942	-
chr9	86614960	86615110	9:86614960-86615110	-
chr9	86615568	86615730	9:86615568-86615730	-
chr9	86636680	86636830	9:86636680-86636830	ENSG00000232211
chr9	86637580	86637730	9:86637580-86637730	ENSG00000232211
chr9	86639920	86640090	9:86639920-86640090	ENSG00000232211
chr9	86640240	86640390	9:86640240-86640390	ENSG00000232211
chr9	86653590	86653750	9:86653590-86653750	-
chr9	86660308	86660458	9:86660308-86660458	-
chr9	86684290	86684440	9:86684290-86684440	-
chr9	86700700	86700850	9:86700700-86700850	ENSG00000285686
chr9	86721480	86721630	9:86721480-86721630	ENSG00000285686
chr9	86721900	86722090	9:86721900-86722090	ENSG00000285686
chr9	86731762	86731912	9:86731762-86731912	-
chr9	86738361	86738550	9:86738361-86738550	-
chr9	86741440	86741630	9:86741440-86741630	ENSG00000288575
chr9	86749980	86750150	9:86749980-86750150	ENSG00000288575
chr9	86764260	86764431	9:86764260-86764431	ENSG00000288575
chr9	86766980	86767141	9:86766980-86767141	-
chr9	86792217	86792367	9:86792217-86792367	-
chr9	86794460	86794630	9:86794460-86794630	-
chr9	86794760	86794910	9:86794760-86794910	-
chr9	86795227	86795377	9:86795227-86795377	-
chr9	86795940	86796090	9:86795940-86796090	-
chr9	86807740	86807910	9:86807740-86807910	-
chr9	86828020	86828190	9:86828020-86828190	-
chr9	86843300	86843450	9:86843300-86843450	-
chr9	86855240	86855410	9:86855240-86855410	-
chr9	86860160	86860310	9:86860160-86860310	-
chr9	86877075	86877225	9:86877075-86877225	-
chr9	86903260	86903410	9:86903260-86903410	-
chr9	86903609	86903759	9:86903609-86903759	-
chr9	86943100	86943250	9:86943100-86943250	ENSG00000180447,ENSG00000226237
chr9	86943600	86943750	9:86943600-86943750	ENSG00000180447,ENSG00000226237
chr9	86945400	86945550	9:86945400-86945550	ENSG00000180447,ENSG00000226237
chr9	86945800	86945970	9:86945800-86945970	ENSG00000180447,ENSG00000226237
chr9	86946540	86946690	9:86946540-86946690	ENSG00000180447,ENSG00000226237
chr9	86947800	86947950	9:86947800-86947950	ENSG00000180447,ENSG00000226237,ENSG00000231007
chr9	86948180	86948330	9:86948180-86948330	ENSG00000180447,ENSG00000226237
chr9	86948540	86948690	9:86948540-86948690	ENSG00000180447,ENSG00000226237,ENSG00000231007
chr9	86983380	86983530	9:86983380-86983530	-
chr9	86983660	86983810	9:86983660-86983810	ENSG00000231007
chr9	86997260	86997418	9:86997260-86997418	ENSG00000231007
chr9	87023054	87023204	9:87023054-87023204	ENSG00000231007
chr9	87034120	87034310	9:87034120-87034310	ENSG00000269994,ENSG00000231007
chr9	87040040	87040190	9:87040040-87040190	ENSG00000269994
chr9	87041786	87041936	9:87041786-87041936	ENSG00000269994
chr9	87063985	87064187	9:87063985-87064187	-
chr9	87069667	87069817	9:87069667-87069817	-
chr9	87069840	87070010	9:87069840-87070010	-
chr9	87080540	87080690	9:87080540-87080690	ENSG00000224887
chr9	87080900	87081270	9:87080900-87081270	ENSG00000224887
chr9	87109460	87109610	9:87109460-87109610	-
chr9	87109932	87110082	9:87109932-87110082	-
chr9	87119420	87119570	9:87119420-87119570	-
chr9	87119677	87119827	9:87119677-87119827	-
chr9	87123120	87123282	9:87123120-87123282	-
chr9	87148460	87148610	9:87148460-87148610	ENSG00000204446,ENSG00000212421
chr9	87179640	87179830	9:87179640-87179830	-
chr9	87194200	87194370	9:87194200-87194370	-
chr9	87194580	87194750	9:87194580-87194750	-
chr9	87212620	87212772	9:87212620-87212772	-
chr9	87223960	87224110	9:87223960-87224110	-
chr9	87249082	87249232	9:87249082-87249232	ENSG00000212421
chr9	87270239	87270389	9:87270239-87270389	ENSG00000212421
chr9	87270600	87270750	9:87270600-87270750	ENSG00000212421
chr9	87276580	87276760	9:87276580-87276760	ENSG00000212421
chr9	87280620	87280770	9:87280620-87280770	ENSG00000212421
chr9	87285280	87285430	9:87285280-87285430	ENSG00000212421
chr9	87290260	87290450	9:87290260-87290450	ENSG00000212421
chr9	87290780	87290970	9:87290780-87290970	ENSG00000212421
chr9	87302283	87302433	9:87302283-87302433	-
chr9	87305414	87305564	9:87305414-87305564	-
chr9	87324720	87324870	9:87324720-87324870	-
chr9	87334424	87334631	9:87334424-87334631	-
chr9	87336540	87336710	9:87336540-87336710	-
chr9	87336980	87337130	9:87336980-87337130	ENSG00000228373
chr9	87337420	87337610	9:87337420-87337610	-
chr9	87337860	87338010	9:87337860-87338010	-
chr9	87342880	87343030	9:87342880-87343030	-
chr9	87344132	87344310	9:87344132-87344310	-
chr9	87351040	87351210	9:87351040-87351210	-
chr9	87372580	87372770	9:87372580-87372770	ENSG00000228373
chr9	87374080	87374230	9:87374080-87374230	ENSG00000228373
chr9	87375780	87375950	9:87375780-87375950	-
chr9	87381540	87381690	9:87381540-87381690	ENSG00000228373
chr9	87381860	87382010	9:87381860-87382010	-
chr9	87396180	87396350	9:87396180-87396350	ENSG00000228373
chr9	87405866	87406074	9:87405866-87406074	ENSG00000228373
chr9	87406860	87407050	9:87406860-87407050	ENSG00000228373
chr9	87445760	87445910	9:87445760-87445910	ENSG00000228373,ENSG00000286842
chr9	87479800	87479950	9:87479800-87479950	ENSG00000228373
chr9	87495022	87495172	9:87495022-87495172	ENSG00000196730
chr9	87497640	87497810	9:87497640-87497810	ENSG00000196730
chr9	87498320	87498470	9:87498320-87498470	ENSG00000196730
chr9	87499011	87499161	9:87499011-87499161	ENSG00000196730
chr9	87502520	87502670	9:87502520-87502670	ENSG00000196730
chr9	87515160	87515330	9:87515160-87515330	ENSG00000219928
chr9	87516340	87516510	9:87516340-87516510	ENSG00000219928
chr9	87518706	87518856	9:87518706-87518856	ENSG00000219928
chr9	87518920	87519090	9:87518920-87519090	ENSG00000219928
chr9	87523817	87523967	9:87523817-87523967	ENSG00000219928
chr9	87547860	87548030	9:87547860-87548030	ENSG00000219928,ENSG00000236709
chr9	87569140	87569310	9:87569140-87569310	ENSG00000236709
chr9	87569617	87569820	9:87569617-87569820	-
chr9	87570180	87570330	9:87570180-87570330	-
chr9	87570940	87571150	9:87570940-87571150	-
chr9	87571220	87571370	9:87571220-87571370	-
chr9	87578741	87578891	9:87578741-87578891	-
chr9	87581660	87581810	9:87581660-87581810	-
chr9	87592633	87592790	9:87592633-87592790	-
chr9	87594341	87594491	9:87594341-87594491	-
chr9	87595740	87595890	9:87595740-87595890	-
chr9	87597840	87597990	9:87597840-87597990	-
chr9	87599900	87600050	9:87599900-87600050	-
chr9	87600200	87600370	9:87600200-87600370	-
chr9	87601300	87601450	9:87601300-87601450	-
chr9	87607200	87607350	9:87607200-87607350	-
chr9	87613439	87613589	9:87613439-87613589	-
chr9	87613899	87614049	9:87613899-87614049	-
chr9	87615680	87615850	9:87615680-87615850	-
chr9	87640580	87640730	9:87640580-87640730	ENSG00000196730
chr9	87656600	87656750	9:87656600-87656750	ENSG00000196730
chr9	87662960	87663130	9:87662960-87663130	ENSG00000196730
chr9	87667340	87667490	9:87667340-87667490	ENSG00000196730
chr9	87674700	87674850	9:87674700-87674850	-
chr9	87675600	87675750	9:87675600-87675750	-
chr9	87676270	87676420	9:87676270-87676420	-
chr9	87676497	87676797	9:87676497-87676797	-
chr9	87677140	87677290	9:87677140-87677290	-
chr9	87678780	87678950	9:87678780-87678950	ENSG00000237747
chr9	87679320	87679470	9:87679320-87679470	-
chr9	87681820	87681970	9:87681820-87681970	-
chr9	87682200	87682350	9:87682200-87682350	-
chr9	87683780	87683930	9:87683780-87683930	-
chr9	87684160	87684310	9:87684160-87684310	-
chr9	87684700	87684850	9:87684700-87684850	-
chr9	87686280	87686430	9:87686280-87686430	-
chr9	87686620	87686770	9:87686620-87686770	-
chr9	87704000	87704179	9:87704000-87704179	-
chr9	87710500	87710690	9:87710500-87710690	ENSG00000135047
chr9	87711920	87712090	9:87711920-87712090	ENSG00000135047,ENSG00000237747
chr9	87712236	87712386	9:87712236-87712386	-
chr9	87713560	87713750	9:87713560-87713750	ENSG00000135047,ENSG00000237747
chr9	87714900	87715070	9:87714900-87715070	ENSG00000135047,ENSG00000237747
chr9	87716300	87716450	9:87716300-87716450	ENSG00000135047
chr9	87717578	87717728	9:87717578-87717728	-
chr9	87725480	87725650	9:87725480-87725650	ENSG00000135047
chr9	87725960	87726150	9:87725960-87726150	ENSG00000135047,ENSG00000237747
chr9	87726400	87726550	9:87726400-87726550	ENSG00000135047,ENSG00000237747
chr9	87751588	87751738	9:87751588-87751738	ENSG00000237747
chr9	87751978	87752128	9:87751978-87752128	ENSG00000237747
chr9	87766840	87767030	9:87766840-87767030	ENSG00000237747,ENSG00000188029
chr9	87770940	87771090	9:87770940-87771090	ENSG00000188029
chr9	87771200	87771350	9:87771200-87771350	ENSG00000188029
chr9	87785262	87785423	9:87785262-87785423	-
chr9	87785680	87785870	9:87785680-87785870	-
chr9	87787881	87788031	9:87787881-87788031	-
chr9	87792900	87793070	9:87792900-87793070	ENSG00000237747
chr9	87793440	87793590	9:87793440-87793590	ENSG00000237747
chr9	87796466	87796616	9:87796466-87796616	-
chr9	87798380	87798530	9:87798380-87798530	-
chr9	87799569	87799719	9:87799569-87799719	-
chr9	87812800	87813130	9:87812800-87813130	ENSG00000276478,ENSG00000232743
chr9	87816160	87816311	9:87816160-87816311	ENSG00000276478,ENSG00000232743,ENSG00000277357,ENSG00000234575
chr9	87817280	87817430	9:87817280-87817430	ENSG00000276478,ENSG00000232743,ENSG00000277357
chr9	87834500	87834670	9:87834500-87834670	ENSG00000276478,ENSG00000237743,ENSG00000277357,ENSG00000234575
chr9	87850520	87850670	9:87850520-87850670	ENSG00000234575,ENSG00000233884,ENSG00000214888
chr9	87862680	87862830	9:87862680-87862830	ENSG00000234575,ENSG00000233884,ENSG00000214888,ENSG00000234460
chr9	87863996	87864184	9:87863996-87864184	ENSG00000233884,ENSG00000214888,ENSG00000234460
chr9	87865732	87865888	9:87865732-87865888	ENSG00000234460
chr9	87870461	87870611	9:87870461-87870611	ENSG00000234460
chr9	87872180	87872330	9:87872180-87872330	ENSG00000234575,ENSG00000234460
chr9	87874269	87874419	9:87874269-87874419	ENSG00000234460
chr9	87874800	87874950	9:87874800-87874950	ENSG00000234460
chr9	87875200	87875350	9:87875200-87875350	ENSG00000177992
chr9	87875480	87875630	9:87875480-87875630	ENSG00000177992
chr9	87876000	87876150	9:87876000-87876150	ENSG00000177992
chr9	87876520	87876670	9:87876520-87876670	ENSG00000177992
chr9	87877220	87877370	9:87877220-87877370	ENSG00000177992
chr9	87877500	87877650	9:87877500-87877650	ENSG00000177992
chr9	87877680	87877830	9:87877680-87877830	ENSG00000177992
chr9	87878099	87878249	9:87878099-87878249	-
chr9	87878256	87878406	9:87878256-87878406	-
chr9	87878440	87878590	9:87878440-87878590	ENSG00000177992
chr9	87878959	87879109	9:87878959-87879109	ENSG00000177992
chr9	87879414	87879564	9:87879414-87879564	ENSG00000177992
chr9	87880220	87880370	9:87880220-87880370	ENSG00000177992
chr9	87882780	87882930	9:87882780-87882930	ENSG00000177992
chr9	87883051	87883201	9:87883051-87883201	ENSG00000177992
chr9	87883591	87883741	9:87883591-87883741	ENSG00000177992
chr9	87883782	87883932	9:87883782-87883932	ENSG00000177992
chr9	87885441	87885591	9:87885441-87885591	ENSG00000177992
chr9	87885732	87885882	9:87885732-87885882	ENSG00000177992
chr9	87885950	87886100	9:87885950-87886100	ENSG00000177992
chr9	87886463	87886763	9:87886463-87886763	ENSG00000177992
chr9	87890941	87891091	9:87890941-87891091	-
chr9	87891967	87892117	9:87891967-87892117	-
chr9	87894821	87894971	9:87894821-87894971	-
chr9	87895062	87895212	9:87895062-87895212	-
chr9	87909840	87909990	9:87909840-87909990	ENSG00000230246
chr9	87934580	87934744	9:87934580-87934744	-
chr9	87950900	87951050	9:87950900-87951050	ENSG00000238110,ENSG00000283205
chr9	87959940	87960090	9:87959940-87960090	ENSG00000238110,ENSG00000283205
chr9	87960340	87960510	9:87960340-87960510	ENSG00000238110,ENSG00000283205
chr9	87973880	87974030	9:87973880-87974030	ENSG00000156345
chr9	87974700	87974870	9:87974700-87974870	ENSG00000238110,ENSG00000283205,ENSG00000156345,ENSG00000271923
chr9	87984460	87984652	9:87984460-87984652	ENSG00000271923
chr9	87991279	87991429	9:87991279-87991429	ENSG00000271923
chr9	88005280	88005450	9:88005280-88005450	ENSG00000271923,ENSG00000217716
chr9	88007320	88007470	9:88007320-88007470	ENSG00000271923,ENSG00000217716
chr9	88011500	88011650	9:88011500-88011650	ENSG00000271923,ENSG00000217716
chr9	88032780	88032930	9:88032780-88032930	ENSG00000217716
chr9	88037561	88037711	9:88037561-88037711	-
chr9	88041580	88041770	9:88041580-88041770	-
chr9	88043740	88043890	9:88043740-88043890	-
chr9	88076240	88076410	9:88076240-88076410	ENSG00000287750,ENSG00000225385
chr9	88076860	88077010	9:88076860-88077010	ENSG00000287750,ENSG00000225385
chr9	88077780	88077930	9:88077780-88077930	ENSG00000287750,ENSG00000225385
chr9	88090380	88090550	9:88090380-88090550	ENSG00000225385
chr9	88093080	88093250	9:88093080-88093250	-
chr9	88106520	88106690	9:88106520-88106690	ENSG00000177910
chr9	88118240	88118390	9:88118240-88118390	ENSG00000177910
chr9	88141560	88141710	9:88141560-88141710	ENSG00000177910,ENSG00000276535
chr9	88143240	88143453	9:88143240-88143453	ENSG00000177910,ENSG00000276535
chr9	88173480	88173650	9:88173480-88173650	ENSG00000177910,ENSG00000279154,ENSG00000204429
chr9	88174460	88174610	9:88174460-88174610	ENSG00000279154,ENSG00000204429
chr9	88179066	88179216	9:88179066-88179216	ENSG00000279154,ENSG00000204429
chr9	88180215	88180365	9:88180215-88180365	ENSG00000279154,ENSG00000204429
chr9	88195280	88195430	9:88195280-88195430	ENSG00000229288
chr9	88196146	88196350	9:88196146-88196350	ENSG00000229288
chr9	88196580	88196730	9:88196580-88196730	ENSG00000204429,ENSG00000229288
chr9	88197120	88197270	9:88197120-88197270	ENSG00000204429,ENSG00000229288
chr9	88197820	88197990	9:88197820-88197990	ENSG00000204429,ENSG00000229288
chr9	88198300	88198530	9:88198300-88198530	ENSG00000204429,ENSG00000229288
chr9	88198600	88198770	9:88198600-88198770	ENSG00000204429,ENSG00000229288
chr9	88237174	88237324	9:88237174-88237324	-
chr9	88237640	88237841	9:88237640-88237841	-
chr9	88243820	88244010	9:88243820-88244010	-
chr9	88255900	88256070	9:88255900-88256070	-
chr9	88256331	88256481	9:88256331-88256481	-
chr9	88258140	88258310	9:88258140-88258310	ENSG00000226327
chr9	88258700	88258850	9:88258700-88258850	-
chr9	88270960	88271210	9:88270960-88271210	-
chr9	88281192	88281342	9:88281192-88281342	-
chr9	88310426	88310576	9:88310426-88310576	ENSG00000226327
chr9	88344760	88344910	9:88344760-88344910	ENSG00000226327
chr9	88355260	88355423	9:88355260-88355423	-
chr9	88370460	88370630	9:88370460-88370630	-
chr9	88378460	88378638	9:88378460-88378638	-
chr9	88381442	88381592	9:88381442-88381592	ENSG00000287769,ENSG00000106723
chr9	88387380	88387530	9:88387380-88387530	ENSG00000287769,ENSG00000275017,ENSG00000106723
chr9	88387860	88388010	9:88387860-88388010	ENSG00000287769,ENSG00000275017,ENSG00000106723
chr9	88388260	88388430	9:88388260-88388430	ENSG00000226327,ENSG00000287769,ENSG00000227638,ENSG00000275017,ENSG00000106723
chr9	88388640	88388810	9:88388640-88388810	ENSG00000226327,ENSG00000287769,ENSG00000275017,ENSG00000106723
chr9	88389100	88389310	9:88389100-88389310	ENSG00000226327,ENSG00000287769,ENSG00000275017,ENSG00000106723
chr9	88399560	88399710	9:88399560-88399710	ENSG00000227638,ENSG00000275017
chr9	88400100	88400270	9:88400100-88400270	ENSG00000227638,ENSG00000275017
chr9	88419200	88419370	9:88419200-88419370	ENSG00000227638
chr9	88420320	88420510	9:88420320-88420510	ENSG00000227638
chr9	88425720	88425890	9:88425720-88425890	-
chr9	88433952	88434114	9:88433952-88434114	-
chr9	88436038	88436230	9:88436038-88436230	-
chr9	88461028	88461178	9:88461028-88461178	-
chr9	88476488	88476638	9:88476488-88476638	ENSG00000231804
chr9	88486780	88486966	9:88486780-88486966	ENSG00000231804
chr9	88502820	88502970	9:88502820-88502970	ENSG00000231804
chr9	88527721	88527871	9:88527721-88527871	-
chr9	88530121	88530279	9:88530121-88530279	ENSG00000130045
chr9	88532380	88532550	9:88532380-88532550	ENSG00000130045
chr9	88534140	88534290	9:88534140-88534290	ENSG00000130045
chr9	88534720	88534870	9:88534720-88534870	ENSG00000130045,ENSG00000231804
chr9	88534960	88535110	9:88534960-88535110	ENSG00000130045
chr9	88535320	88535550	9:88535320-88535550	ENSG00000130045
chr9	88535614	88535764	9:88535614-88535764	ENSG00000130045
chr9	88537820	88537990	9:88537820-88537990	ENSG00000130045
chr9	88578580	88578750	9:88578580-88578750	-
chr9	88584020	88584270	9:88584020-88584270	-
chr9	88584354	88584510	9:88584354-88584510	-
chr9	88587284	88587434	9:88587284-88587434	-
chr9	88593920	88594070	9:88593920-88594070	-
chr9	88605560	88605710	9:88605560-88605710	-
chr9	88652360	88652530	9:88652360-88652530	ENSG00000228189
chr9	88658520	88658670	9:88658520-88658670	ENSG00000228189
chr9	88660720	88660870	9:88660720-88660870	ENSG00000228189
chr9	88673400	88673550	9:88673400-88673550	-
chr9	88681580	88681730	9:88681580-88681730	-
chr9	88682660	88682810	9:88682660-88682810	-
chr9	88694631	88694781	9:88694631-88694781	-
chr9	88706480	88706630	9:88706480-88706630	-
chr9	88707000	88707150	9:88707000-88707150	-
chr9	88733860	88734010	9:88733860-88734010	-
chr9	88736280	88736430	9:88736280-88736430	-
chr9	88738880	88739030	9:88738880-88739030	-
chr9	88742680	88742830	9:88742680-88742830	ENSG00000265873
chr9	88745680	88745890	9:88745680-88745890	ENSG00000265873
chr9	88746500	88746670	9:88746500-88746670	ENSG00000265873
chr9	88746880	88747030	9:88746880-88747030	ENSG00000265873
chr9	88747180	88747330	9:88747180-88747330	ENSG00000265873
chr9	88747900	88748050	9:88747900-88748050	ENSG00000265873
chr9	88748660	88748811	9:88748660-88748811	ENSG00000265873
chr9	88749511	88749670	9:88749511-88749670	ENSG00000265873
chr9	88753860	88754010	9:88753860-88754010	ENSG00000265873
chr9	88773991	88774141	9:88773991-88774141	-
chr9	88775100	88775270	9:88775100-88775270	-
chr9	88776875	88777025	9:88776875-88777025	-
chr9	88782200	88782370	9:88782200-88782370	-
chr9	88801407	88801557	9:88801407-88801557	ENSG00000286414
chr9	88804078	88804250	9:88804078-88804250	ENSG00000286414
chr9	88808400	88808550	9:88808400-88808550	ENSG00000286414
chr9	88814620	88814830	9:88814620-88814830	ENSG00000286414
chr9	88818780	88818930	9:88818780-88818930	-
chr9	88852900	88853070	9:88852900-88853070	-
chr9	88872230	88872380	9:88872230-88872380	-
chr9	88874540	88874690	9:88874540-88874690	-
chr9	88886898	88887048	9:88886898-88887048	-
chr9	88917488	88917638	9:88917488-88917638	-
chr9	88949500	88949670	9:88949500-88949670	ENSG00000228658,ENSG00000225856
chr9	88950439	88950610	9:88950439-88950610	ENSG00000228658,ENSG00000225856
chr9	88976092	88976242	9:88976092-88976242	ENSG00000228658,ENSG00000225856
chr9	88980744	88980894	9:88980744-88980894	ENSG00000228658,ENSG00000225856
chr9	88990800	88990950	9:88990800-88990950	ENSG00000213694
chr9	88991100	88991250	9:88991100-88991250	ENSG00000213694
chr9	88991340	88991550	9:88991340-88991550	ENSG00000213694,ENSG00000228658,ENSG00000225856
chr9	88991760	88991910	9:88991760-88991910	ENSG00000213694
chr9	88993360	88993545	9:88993360-88993545	ENSG00000213694
chr9	88998638	88998788	9:88998638-88998788	ENSG00000213694
chr9	88998950	88999170	9:88998950-88999170	ENSG00000213694
chr9	89001060	89001210	9:89001060-89001210	ENSG00000213694,ENSG00000228658,ENSG00000225856
chr9	89004540	89004690	9:89004540-89004690	-
chr9	89005020	89005170	9:89005020-89005170	-
chr9	89005440	89005590	9:89005440-89005590	-
chr9	89006420	89006570	9:89006420-89006570	-
chr9	89007160	89007310	9:89007160-89007310	-
chr9	89007480	89007630	9:89007480-89007630	-
chr9	89007908	89008058	9:89007908-89008058	-
chr9	89021240	89021405	9:89021240-89021405	-
chr9	89022201	89022570	9:89022201-89022570	-
chr9	89023000	89023170	9:89023000-89023170	-
chr9	89037606	89037756	9:89037606-89037756	ENSG00000148082
chr9	89052840	89052990	9:89052840-89052990	-
chr9	89077580	89077730	9:89077580-89077730	ENSG00000224945
chr9	89097413	89097570	9:89097413-89097570	ENSG00000224945
chr9	89137940	89138090	9:89137940-89138090	ENSG00000224945
chr9	89139523	89139762	9:89139523-89139762	ENSG00000224945
chr9	89171780	89171930	9:89171780-89171930	ENSG00000148082
chr9	89177020	89177170	9:89177020-89177170	ENSG00000148082
chr9	89177600	89177750	9:89177600-89177750	ENSG00000148082
chr9	89177820	89177970	9:89177820-89177970	ENSG00000148082
chr9	89178100	89178250	9:89178100-89178250	ENSG00000148082
chr9	89178277	89178427	9:89178277-89178427	ENSG00000148082
chr9	89178500	89178730	9:89178500-89178730	ENSG00000148082
chr9	89179640	89179790	9:89179640-89179790	ENSG00000148082
chr9	89180000	89180150	9:89180000-89180150	ENSG00000148082
chr9	89180380	89180550	9:89180380-89180550	ENSG00000224945,ENSG00000148082
chr9	89186140	89186290	9:89186140-89186290	ENSG00000224945
chr9	89191100	89191270	9:89191100-89191270	-
chr9	89226280	89226430	9:89226280-89226430	-
chr9	89234700	89234850	9:89234700-89234850	-
chr9	89237096	89237246	9:89237096-89237246	-
chr9	89243800	89243970	9:89243800-89243970	-
chr9	89247560	89247730	9:89247560-89247730	-
chr9	89275080	89275244	9:89275080-89275244	-
chr9	89277600	89277750	9:89277600-89277750	-
chr9	89278714	89278864	9:89278714-89278864	-
chr9	89279100	89279250	9:89279100-89279250	-
chr9	89304620	89304810	9:89304620-89304810	-
chr9	89305951	89306101	9:89305951-89306101	-
chr9	89309502	89309652	9:89309502-89309652	-
chr9	89309720	89309890	9:89309720-89309890	-
chr9	89310880	89311030	9:89310880-89311030	ENSG00000187742,ENSG00000265112,ENSG00000123975
chr9	89311460	89311610	9:89311460-89311610	ENSG00000187742,ENSG00000265112,ENSG00000123975
chr9	89312129	89312450	9:89312129-89312450	-
chr9	89318400	89318570	9:89318400-89318570	ENSG00000187742,ENSG00000265112,ENSG00000123975
chr9	89318780	89318970	9:89318780-89318970	ENSG00000187742,ENSG00000265112,ENSG00000123975
chr9	89323420	89323570	9:89323420-89323570	ENSG00000187742
chr9	89351379	89351548	9:89351379-89351548	-
chr9	89359119	89359269	9:89359119-89359269	-
chr9	89372469	89372619	9:89372469-89372619	ENSG00000187764
chr9	89388300	89388490	9:89388300-89388490	ENSG00000187764
chr9	89422170	89422330	9:89422170-89422330	ENSG00000187764
chr9	89427800	89427950	9:89427800-89427950	-
chr9	89429372	89429522	9:89429372-89429522	-
chr9	89431140	89431313	9:89431140-89431313	ENSG00000231799,ENSG00000187764
chr9	89435620	89435770	9:89435620-89435770	ENSG00000231799,ENSG00000187764
chr9	89437300	89437450	9:89437300-89437450	ENSG00000231799,ENSG00000187764
chr9	89443040	89443222	9:89443040-89443222	ENSG00000231799,ENSG00000187764
chr9	89466676	89466826	9:89466676-89466826	ENSG00000225460
chr9	89474160	89474330	9:89474160-89474330	ENSG00000225460,ENSG00000187764
chr9	89478000	89478170	9:89478000-89478170	ENSG00000225460,ENSG00000187764
chr9	89497240	89497390	9:89497240-89497390	ENSG00000187764
chr9	89497440	89497670	9:89497440-89497670	ENSG00000187764
chr9	89498080	89498230	9:89498080-89498230	ENSG00000187764
chr9	89519360	89519530	9:89519360-89519530	-
chr9	89519607	89519757	9:89519607-89519757	-
chr9	89526100	89526250	9:89526100-89526250	-
chr9	89527146	89527296	9:89527146-89527296	-
chr9	89528680	89528830	9:89528680-89528830	-
chr9	89530904	89531070	9:89530904-89531070	-
chr9	89532560	89532730	9:89532560-89532730	-
chr9	89534580	89534744	9:89534580-89534744	-
chr9	89549160	89549310	9:89549160-89549310	-
chr9	89556091	89556241	9:89556091-89556241	-
chr9	89556540	89556710	9:89556540-89556710	-
chr9	89562500	89562650	9:89562500-89562650	-
chr9	89564620	89564770	9:89564620-89564770	-
chr9	89576460	89576630	9:89576460-89576630	-
chr9	89576643	89576793	9:89576643-89576793	-
chr9	89576999	89577149	9:89576999-89577149	-
chr9	89593080	89593230	9:89593080-89593230	-
chr9	89593900	89594070	9:89593900-89594070	-
chr9	89598220	89598370	9:89598220-89598370	ENSG00000285907
chr9	89599100	89599270	9:89599100-89599270	ENSG00000285907
chr9	89603100	89603270	9:89603100-89603270	ENSG00000278382,ENSG00000234910,ENSG00000130222,ENSG00000285907
chr9	89603840	89603990	9:89603840-89603990	ENSG00000130222,ENSG00000285907
chr9	89604300	89604470	9:89604300-89604470	ENSG00000130222,ENSG00000285907
chr9	89604820	89605010	9:89604820-89605010	ENSG00000130222,ENSG00000285907
chr9	89605460	89605610	9:89605460-89605610	ENSG00000130222,ENSG00000285907
chr9	89605700	89605890	9:89605700-89605890	ENSG00000130222
chr9	89606280	89606450	9:89606280-89606450	ENSG00000130222,ENSG00000285907
chr9	89606660	89606810	9:89606660-89606810	ENSG00000130222
chr9	89606820	89607050	9:89606820-89607050	ENSG00000130222,ENSG00000285907
chr9	89608760	89608910	9:89608760-89608910	ENSG00000130222
chr9	89614400	89614550	9:89614400-89614550	ENSG00000130222
chr9	89626809	89626959	9:89626809-89626959	-
chr9	89632560	89632730	9:89632560-89632730	ENSG00000237372
chr9	89635140	89635290	9:89635140-89635290	ENSG00000237372
chr9	89637934	89638084	9:89637934-89638084	ENSG00000237372
chr9	89647790	89648021	9:89647790-89648021	-
chr9	89648380	89648530	9:89648380-89648530	-
chr9	89649140	89649290	9:89649140-89649290	-
chr9	89661580	89661730	9:89661580-89661730	ENSG00000237372
chr9	89662040	89662190	9:89662040-89662190	ENSG00000237372
chr9	89665020	89665190	9:89665020-89665190	ENSG00000237372
chr9	89667840	89667990	9:89667840-89667990	ENSG00000237372
chr9	89669460	89669630	9:89669460-89669630	ENSG00000237372
chr9	89670214	89670364	9:89670214-89670364	-
chr9	89675080	89675230	9:89675080-89675230	-
chr9	89677980	89678130	9:89677980-89678130	-
chr9	89678170	89678320	9:89678170-89678320	-
chr9	89686220	89686390	9:89686220-89686390	-
chr9	89701431	89701581	9:89701431-89701581	ENSG00000237372
chr9	89707334	89707484	9:89707334-89707484	ENSG00000237372
chr9	89710820	89710990	9:89710820-89710990	-
chr9	89714440	89714610	9:89714440-89714610	-
chr9	89721420	89721610	9:89721420-89721610	-
chr9	89723610	89723760	9:89723610-89723760	-
chr9	89725355	89725505	9:89725355-89725505	-
chr9	89743840	89743990	9:89743840-89743990	-
chr9	89745718	89745868	9:89745718-89745868	-
chr9	89746848	89746998	9:89746848-89746998	-
chr9	89750359	89750509	9:89750359-89750509	-
chr9	89755888	89756058	9:89755888-89756058	-
chr9	89756958	89757178	9:89756958-89757178	-
chr9	89767098	89767263	9:89767098-89767263	-
chr9	89778508	89778658	9:89778508-89778658	-
chr9	89786768	89786918	9:89786768-89786918	ENSG00000226206
chr9	89793608	89793758	9:89793608-89793758	ENSG00000226206
chr9	89795048	89795198	9:89795048-89795198	ENSG00000226206,ENSG00000236507
chr9	89798208	89798422	9:89798208-89798422	ENSG00000226206,ENSG00000236507
chr9	89802808	89802958	9:89802808-89802958	ENSG00000226206,ENSG00000236507
chr9	89814808	89814958	9:89814808-89814958	ENSG00000236507
chr9	89817688	89817838	9:89817688-89817838	-
chr9	89919453	89919643	9:89919453-89919643	-
chr9	89924093	89924243	9:89924093-89924243	-
chr9	89926773	89926943	9:89926773-89926943	-
chr9	89940733	89940923	9:89940733-89940923	-
chr9	89941953	89942123	9:89941953-89942123	ENSG00000237626
chr9	89951113	89951263	9:89951113-89951263	-
chr9	89969353	89969503	9:89969353-89969503	ENSG00000237626
chr9	89970013	89970163	9:89970013-89970163	ENSG00000237626
chr9	89978293	89978443	9:89978293-89978443	ENSG00000237626
chr9	89994193	89994363	9:89994193-89994363	ENSG00000237626
chr9	89995057	89995263	9:89995057-89995263	-
chr9	89996813	89997003	9:89996813-89997003	-
chr9	89999433	89999583	9:89999433-89999583	-
chr9	90000093	90000243	9:90000093-90000243	ENSG00000263967,ENSG00000237626
chr9	90007873	90008043	9:90007873-90008043	-
chr9	90008191	90008341	9:90008191-90008341	-
chr9	90024973	90025123	9:90024973-90025123	ENSG00000263967
chr9	90025953	90026103	9:90025953-90026103	ENSG00000263967
chr9	90034214	90034364	9:90034214-90034364	ENSG00000263967,ENSG00000227555
chr9	90044753	90044903	9:90044753-90044903	ENSG00000227555
chr9	90045033	90045183	9:90045033-90045183	ENSG00000227555
chr9	90086190	90086340	9:90086190-90086340	ENSG00000234910
chr9	90095733	90095983	9:90095733-90095983	-
chr9	90099473	90099623	9:90099473-90099623	ENSG00000234910
chr9	90102373	90102543	9:90102373-90102543	ENSG00000278382,ENSG00000234910,ENSG00000285907
chr9	90107153	90107323	9:90107153-90107323	ENSG00000278382
chr9	90113103	90113257	9:90113103-90113257	ENSG00000278382
chr9	90128709	90128859	9:90128709-90128859	-
chr9	90141853	90142003	9:90141853-90142003	ENSG00000185074,ENSG00000279503
chr9	90142693	90142843	9:90142693-90142843	ENSG00000185074,ENSG00000279503
chr9	90169593	90169743	9:90169593-90169743	ENSG00000279503
chr9	90219633	90219783	9:90219633-90219783	ENSG00000185074,ENSG00000279503
chr9	90226806	90226959	9:90226806-90226959	ENSG00000225072,ENSG00000185074
chr9	90227133	90227303	9:90227133-90227303	ENSG00000225072,ENSG00000185074
chr9	90256457	90256643	9:90256457-90256643	-
chr9	90287693	90287863	9:90287693-90287863	-
chr9	90290829	90290979	9:90290829-90290979	-
chr9	90301373	90301523	9:90301373-90301523	ENSG00000236316
chr9	90307272	90307423	9:90307272-90307423	-
chr9	90307975	90308125	9:90307975-90308125	-
chr9	90308833	90309003	9:90308833-90309003	-
chr9	90310173	90310343	9:90310173-90310343	-
chr9	90331434	90331599	9:90331434-90331599	-
chr9	90331900	90332103	9:90331900-90332103	-
chr9	90332293	90332463	9:90332293-90332463	-
chr9	90340527	90340683	9:90340527-90340683	-
chr9	90343533	90343683	9:90343533-90343683	-
chr9	90369108	90369258	9:90369108-90369258	-
chr9	90393473	90393643	9:90393473-90393643	-
chr9	90393873	90394023	9:90393873-90394023	-
chr9	90395021	90395171	9:90395021-90395171	-
chr9	90423933	90424143	9:90423933-90424143	ENSG00000231107
chr9	90433113	90433263	9:90433113-90433263	ENSG00000231107
chr9	90433533	90433763	9:90433533-90433763	ENSG00000231107
chr9	90451486	90451636	9:90451486-90451636	-
chr9	90458593	90458743	9:90458593-90458743	ENSG00000229613
chr9	90460393	90460543	9:90460393-90460543	ENSG00000229613
chr9	90517273	90517443	9:90517273-90517443	ENSG00000229613
chr9	90546353	90546523	9:90546353-90546523	ENSG00000229613
chr9	90555453	90555603	9:90555453-90555603	-
chr9	90566473	90566683	9:90566473-90566683	ENSG00000229613
chr9	90578293	90578443	9:90578293-90578443	ENSG00000229613
chr9	90607773	90607923	9:90607773-90607923	ENSG00000229613
chr9	90642113	90642350	9:90642113-90642350	ENSG00000165023
chr9	90642833	90642983	9:90642833-90642983	ENSG00000165023
chr9	90645873	90646043	9:90645873-90646043	ENSG00000165023
chr9	90646532	90646682	9:90646532-90646682	ENSG00000165023
chr9	90665237	90665387	9:90665237-90665387	-
chr9	90699121	90699283	9:90699121-90699283	-
chr9	90722233	90722383	9:90722233-90722383	ENSG00000236316
chr9	90755873	90756023	9:90755873-90756023	ENSG00000270432,ENSG00000236316
chr9	90773693	90773863	9:90773693-90773863	ENSG00000236316
chr9	90795168	90795318	9:90795168-90795318	ENSG00000165025
chr9	90800151	90800301	9:90800151-90800301	ENSG00000165025
chr9	90801633	90801803	9:90801633-90801803	ENSG00000165025
chr9	90802133	90802283	9:90802133-90802283	ENSG00000165025
chr9	90815463	90815613	9:90815463-90815613	-
chr9	90849968	90850143	9:90849968-90850143	-
chr9	90871153	90871303	9:90871153-90871303	-
chr9	90878713	90878875	9:90878713-90878875	-
chr9	90891446	90891633	9:90891446-90891633	-
chr9	90891756	90891906	9:90891756-90891906	-
chr9	90895401	90895551	9:90895401-90895551	-
chr9	90895962	90896112	9:90895962-90896112	-
chr9	90900273	90900423	9:90900273-90900423	-
chr9	90909270	90909420	9:90909270-90909420	-
chr9	90914993	90915163	9:90914993-90915163	ENSG00000287212
chr9	90915813	90915963	9:90915813-90915963	ENSG00000287212
chr9	90921202	90921363	9:90921202-90921363	ENSG00000287212
chr9	90923833	90923983	9:90923833-90923983	ENSG00000287212
chr9	90923994	90924144	9:90923994-90924144	ENSG00000287212
chr9	90925667	90925863	9:90925667-90925863	ENSG00000287212
chr9	90935333	90935496	9:90935333-90935496	-
chr9	90942673	90942823	9:90942673-90942823	-
chr9	90943493	90943683	9:90943493-90943683	-
chr9	90947095	90947263	9:90947095-90947263	-
chr9	90964333	90964483	9:90964333-90964483	ENSG00000228216
chr9	90964743	90964893	9:90964743-90964893	ENSG00000228216
chr9	90965247	90965403	9:90965247-90965403	ENSG00000228216
chr9	90985333	90985483	9:90985333-90985483	ENSG00000260454
chr9	90992825	90992975	9:90992825-90992975	ENSG00000260454
chr9	91001252	91001403	9:91001252-91001403	ENSG00000260454
chr9	91037293	91037463	9:91037293-91037463	ENSG00000260454
chr9	91038053	91038203	9:91038053-91038203	-
chr9	91039173	91039323	9:91039173-91039323	-
chr9	91040087	91040237	9:91040087-91040237	-
chr9	91040566	91040716	9:91040566-91040716	-
chr9	91040953	91041103	9:91040953-91041103	-
chr9	91041259	91041409	9:91041259-91041409	-
chr9	91060573	91060743	9:91060573-91060743	-
chr9	91061053	91061206	9:91061053-91061206	-
chr9	91071433	91071583	9:91071433-91071583	-
chr9	91071806	91072106	9:91071806-91072106	-
chr9	91072193	91072343	9:91072193-91072343	-
chr9	91074215	91074365	9:91074215-91074365	-
chr9	91078339	91078489	9:91078339-91078489	-
chr9	91089753	91089923	9:91089753-91089923	-
chr9	91100133	91100303	9:91100133-91100303	ENSG00000230537,ENSG00000237422
chr9	91100996	91101146	9:91100996-91101146	ENSG00000230537,ENSG00000237422
chr9	91118213	91118403	9:91118213-91118403	ENSG00000229694,ENSG00000230537,ENSG00000237422
chr9	91119240	91119390	9:91119240-91119390	ENSG00000229694,ENSG00000230537,ENSG00000237422
chr9	91119822	91119972	9:91119822-91119972	ENSG00000229694,ENSG00000230537,ENSG00000237422
chr9	91131653	91131803	9:91131653-91131803	-
chr9	91147812	91147962	9:91147812-91147962	-
chr9	91151100	91151250	9:91151100-91151250	ENSG00000235641
chr9	91162833	91163043	9:91162833-91163043	ENSG00000230147,ENSG00000235641,ENSG00000237422
chr9	91164793	91164943	9:91164793-91164943	ENSG00000230147,ENSG00000235641,ENSG00000229694,ENSG00000237422
chr9	91166233	91166383	9:91166233-91166383	ENSG00000230147,ENSG00000235641,ENSG00000229694,ENSG00000237422
chr9	91182533	91182702	9:91182533-91182702	ENSG00000230147,ENSG00000229694
chr9	91183733	91183883	9:91183733-91183883	ENSG00000229694
chr9	91192553	91192703	9:91192553-91192703	-
chr9	91193053	91193223	9:91193053-91193223	ENSG00000273381,ENSG00000230147,ENSG00000235641,ENSG00000229694,ENSG00000230537,ENSG00000237422
chr9	91193733	91193883	9:91193733-91193883	ENSG00000273381,ENSG00000230147,ENSG00000235641,ENSG00000229694,ENSG00000230537,ENSG00000237422
chr9	91194033	91194183	9:91194033-91194183	ENSG00000273381,ENSG00000230147,ENSG00000229694
chr9	91194193	91194343	9:91194193-91194343	ENSG00000230147
chr9	91197333	91197483	9:91197333-91197483	ENSG00000273381,ENSG00000230147,ENSG00000229694,ENSG00000230537
chr9	91197953	91198143	9:91197953-91198143	ENSG00000273381
chr9	91208113	91208277	9:91208113-91208277	ENSG00000273381,ENSG00000230537
chr9	91212073	91212223	9:91212073-91212223	ENSG00000273381,ENSG00000230537
chr9	91220613	91220763	9:91220613-91220763	ENSG00000148090,ENSG00000273381
chr9	91221476	91221626	9:91221476-91221626	ENSG00000148090
chr9	91223195	91223345	9:91223195-91223345	ENSG00000148090
chr9	91242093	91242259	9:91242093-91242259	-
chr9	91246013	91246163	9:91246013-91246163	-
chr9	91246977	91247127	9:91246977-91247127	-
chr9	91282413	91282583	9:91282413-91282583	-
chr9	91298413	91298643	9:91298413-91298643	-
chr9	91301186	91301343	9:91301186-91301343	-
chr9	91328365	91328515	9:91328365-91328515	-
chr9	91332855	91333118	9:91332855-91333118	-
chr9	91342732	91342882	9:91342732-91342882	-
chr9	91360251	91360401	9:91360251-91360401	ENSG00000148090
chr9	91360640	91360790	9:91360640-91360790	ENSG00000148090
chr9	91360893	91361095	9:91360893-91361095	ENSG00000148090
chr9	91361373	91361543	9:91361373-91361543	ENSG00000148090
chr9	91361853	91362023	9:91361853-91362023	ENSG00000148090
chr9	91371933	91372083	9:91371933-91372083	-
chr9	91378733	91378883	9:91378733-91378883	-
chr9	91395113	91395283	9:91395113-91395283	-
chr9	91419333	91419483	9:91419333-91419483	ENSG00000165030
chr9	91419979	91420129	9:91419979-91420129	-
chr9	91420513	91420663	9:91420513-91420663	ENSG00000165030
chr9	91420853	91421003	9:91420853-91421003	-
chr9	91421273	91421423	9:91421273-91421423	ENSG00000233081,ENSG00000165030
chr9	91421533	91421683	9:91421533-91421683	ENSG00000233081,ENSG00000165030
chr9	91422173	91422323	9:91422173-91422323	ENSG00000165030
chr9	91422513	91422703	9:91422513-91422703	-
chr9	91422973	91423143	9:91422973-91423143	ENSG00000233081,ENSG00000165030
chr9	91423353	91423523	9:91423353-91423523	ENSG00000233081,ENSG00000165030
chr9	91423893	91424043	9:91423893-91424043	ENSG00000233081,ENSG00000165030,ENSG00000148090
chr9	91424573	91424723	9:91424573-91424723	ENSG00000233081,ENSG00000165030
chr9	91424953	91425123	9:91424953-91425123	ENSG00000233081,ENSG00000165030
chr9	91426228	91426383	9:91426228-91426383	ENSG00000233081
chr9	91427953	91428103	9:91427953-91428103	ENSG00000233081
chr9	91428973	91429143	9:91428973-91429143	ENSG00000233081
chr9	91429199	91429349	9:91429199-91429349	ENSG00000233081
chr9	91433293	91433463	9:91433293-91433463	ENSG00000233081
chr9	91477135	91477285	9:91477135-91477285	-
chr9	91483459	91483609	9:91483459-91483609	-
chr9	91486796	91486946	9:91486796-91486946	-
chr9	91495513	91495683	9:91495513-91495683	-
chr9	91497407	91497557	9:91497407-91497557	-
chr9	91500533	91500723	9:91500533-91500723	-
chr9	91515373	91515523	9:91515373-91515523	-
chr9	91518556	91518706	9:91518556-91518706	-
chr9	91534510	91534683	9:91534510-91534683	-
chr9	91536533	91536683	9:91536533-91536683	-
chr9	91560433	91560631	9:91560433-91560631	-
chr9	91568033	91568203	9:91568033-91568203	-
chr9	91571122	91571297	9:91571122-91571297	-
chr9	91572233	91572383	9:91572233-91572383	-
chr9	91577613	91577778	9:91577613-91577778	-
chr9	91589213	91589363	9:91589213-91589363	-
chr9	91603193	91603343	9:91603193-91603343	-
chr9	91603713	91603863	9:91603713-91603863	-
chr9	91604314	91604464	9:91604314-91604464	-
chr9	91606713	91606863	9:91606713-91606863	ENSG00000228595
chr9	91611633	91611823	9:91611633-91611823	ENSG00000228595
chr9	91620553	91620703	9:91620553-91620703	ENSG00000228595
chr9	91620858	91621078	9:91620858-91621078	ENSG00000228595
chr9	91633709	91633859	9:91633709-91633859	ENSG00000283351,ENSG00000266855
chr9	91639191	91639341	9:91639191-91639341	ENSG00000283351,ENSG00000266855
chr9	91654613	91654783	9:91654613-91654783	ENSG00000283351,ENSG00000266855
chr9	91655333	91655483	9:91655333-91655483	-
chr9	91659953	91660118	9:91659953-91660118	-
chr9	91676153	91676343	9:91676153-91676343	-
chr9	91678776	91679023	9:91678776-91679023	-
chr9	91681813	91681963	9:91681813-91681963	-
chr9	91682913	91683063	9:91682913-91683063	-
chr9	91685560	91685710	9:91685560-91685710	-
chr9	91690973	91691123	9:91690973-91691123	-
chr9	91714393	91714703	9:91714393-91714703	-
chr9	91727393	91727583	9:91727393-91727583	-
chr9	91734493	91734643	9:91734493-91734643	-
chr9	91740793	91740943	9:91740793-91740943	-
chr9	91747033	91747203	9:91747033-91747203	-
chr9	91758533	91758683	9:91758533-91758683	-
chr9	91761033	91761203	9:91761033-91761203	-
chr9	91771133	91771303	9:91771133-91771303	ENSG00000169071
chr9	91773253	91773478	9:91773253-91773478	-
chr9	91775553	91775723	9:91775553-91775723	ENSG00000169071
chr9	91795873	91796023	9:91795873-91796023	-
chr9	91796590	91796740	9:91796590-91796740	-
chr9	91800713	91800863	9:91800713-91800863	-
chr9	91814879	91815029	9:91814879-91815029	-
chr9	91817713	91817883	9:91817713-91817883	-
chr9	91824693	91824843	9:91824693-91824843	-
chr9	91825093	91825263	9:91825093-91825263	-
chr9	91834853	91835003	9:91834853-91835003	-
chr9	91838293	91838463	9:91838293-91838463	-
chr9	91843690	91843840	9:91843690-91843840	-
chr9	91847833	91847983	9:91847833-91847983	-
chr9	91857553	91857723	9:91857553-91857723	-
chr9	91858440	91858663	9:91858440-91858663	-
chr9	91865176	91865326	9:91865176-91865326	-
chr9	91873673	91873823	9:91873673-91873823	-
chr9	91884933	91885084	9:91884933-91885084	ENSG00000169071
chr9	91886893	91887043	9:91886893-91887043	-
chr9	91887593	91887743	9:91887593-91887743	ENSG00000169071
chr9	91896833	91897003	9:91896833-91897003	-
chr9	91898713	91898863	9:91898713-91898863	-
chr9	91899013	91899163	9:91899013-91899163	-
chr9	91899554	91899704	9:91899554-91899704	-
chr9	91900173	91900403	9:91900173-91900403	-
chr9	91900473	91900623	9:91900473-91900623	-
chr9	91900953	91901103	9:91900953-91901103	-
chr9	91901900	91902050	9:91901900-91902050	-
chr9	91902653	91902827	9:91902653-91902827	-
chr9	91903673	91903823	9:91903673-91903823	-
chr9	91906093	91906243	9:91906093-91906243	-
chr9	91920200	91920350	9:91920200-91920350	-
chr9	91934048	91934198	9:91934048-91934198	-
chr9	91945393	91945543	9:91945393-91945543	ENSG00000169071
chr9	91945793	91945943	9:91945793-91945943	ENSG00000169071
chr9	91948213	91948363	9:91948213-91948363	ENSG00000169071
chr9	91948853	91949023	9:91948853-91949023	ENSG00000169071
chr9	91949793	91950003	9:91949793-91950003	ENSG00000169071
chr9	91950213	91950383	9:91950213-91950383	ENSG00000237306,ENSG00000169071
chr9	91954853	91955023	9:91954853-91955023	ENSG00000169071
chr9	91978873	91979043	9:91978873-91979043	-
chr9	91979153	91979323	9:91979153-91979323	-
chr9	91991711	91991883	9:91991711-91991883	ENSG00000227399
chr9	91992173	91992323	9:91992173-91992323	ENSG00000227399
chr9	91992513	91992803	9:91992513-91992803	ENSG00000237306,ENSG00000227399
chr9	91994493	91994663	9:91994493-91994663	ENSG00000237306,ENSG00000227399
chr9	92011211	92011361	9:92011211-92011361	ENSG00000237306,ENSG00000227399
chr9	92035833	92035983	9:92035833-92035983	ENSG00000237306,ENSG00000090054
chr9	92036185	92036335	9:92036185-92036335	ENSG00000237306
chr9	92049373	92049523	9:92049373-92049523	ENSG00000237306
chr9	92059793	92059943	9:92059793-92059943	ENSG00000237306
chr9	92070146	92070296	9:92070146-92070296	-
chr9	92071771	92071921	9:92071771-92071921	-
chr9	92100613	92100803	9:92100613-92100803	ENSG00000227321,ENSG00000240791,ENSG00000238288,ENSG00000228069,ENSG00000232179,ENSG00000275756
chr9	92115393	92115543	9:92115393-92115543	ENSG00000224809,ENSG00000234537,ENSG00000227321,ENSG00000240791,ENSG00000238288,ENSG00000228069,ENSG00000232179,ENSG00000275756,ENSG00000090054
chr9	92134033	92134183	9:92134033-92134183	ENSG00000224809,ENSG00000225511,ENSG00000234537,ENSG00000228069,ENSG00000232179
chr9	92138213	92138363	9:92138213-92138363	ENSG00000224809,ENSG00000225511,ENSG00000234537
chr9	92139257	92139443	9:92139257-92139443	ENSG00000225511,ENSG00000234537
chr9	92140393	92140563	9:92140393-92140563	ENSG00000224809,ENSG00000236717,ENSG00000225511
chr9	92141038	92141188	9:92141038-92141188	ENSG00000225511
chr9	92141313	92141463	9:92141313-92141463	ENSG00000224809,ENSG00000236717,ENSG00000225511
chr9	92146689	92146863	9:92146689-92146863	ENSG00000225511
chr9	92147153	92147303	9:92147153-92147303	ENSG00000224809,ENSG00000236717,ENSG00000225511
chr9	92147353	92147503	9:92147353-92147503	ENSG00000224809,ENSG00000236717,ENSG00000225511
chr9	92152153	92152303	9:92152153-92152303	ENSG00000224809,ENSG00000236717,ENSG00000225511
chr9	92153593	92153744	9:92153593-92153744	ENSG00000224809,ENSG00000236717,ENSG00000225511
chr9	92180973	92181143	9:92180973-92181143	ENSG00000276717,ENSG00000224809
chr9	92191890	92192063	9:92191890-92192063	ENSG00000276717,ENSG00000224809
chr9	92197093	92197263	9:92197093-92197263	ENSG00000236115,ENSG00000276717,ENSG00000224809
chr9	92206618	92206768	9:92206618-92206768	ENSG00000236115
chr9	92208853	92209003	9:92208853-92209003	ENSG00000236115,ENSG00000224809
chr9	92242373	92242763	9:92242373-92242763	ENSG00000196305
chr9	92247353	92247503	9:92247353-92247503	ENSG00000196305
chr9	92248111	92248283	9:92248111-92248283	ENSG00000196305
chr9	92292493	92292643	9:92292493-92292643	ENSG00000239183,ENSG00000281156,ENSG00000196305
chr9	92293713	92293863	9:92293713-92293863	ENSG00000198000,ENSG00000239183,ENSG00000281156,ENSG00000196305
chr9	92294393	92294623	9:92294393-92294623	ENSG00000239183,ENSG00000281156,ENSG00000196305
chr9	92295393	92295543	9:92295393-92295543	ENSG00000239183,ENSG00000281156,ENSG00000196305
chr9	92296013	92296203	9:92296013-92296203	ENSG00000239183,ENSG00000281156,ENSG00000196305
chr9	92308993	92309143	9:92308993-92309143	-
chr9	92310721	92310871	9:92310721-92310871	-
chr9	92325273	92325443	9:92325273-92325443	ENSG00000229530,ENSG00000188312,ENSG00000198000
chr9	92325573	92325723	9:92325573-92325723	ENSG00000229530,ENSG00000188312,ENSG00000198000
chr9	92325853	92326003	9:92325853-92326003	ENSG00000229530,ENSG00000188312,ENSG00000198000
chr9	92328333	92328521	9:92328333-92328521	ENSG00000188312,ENSG00000198000
chr9	92350213	92350403	9:92350213-92350403	ENSG00000229530
chr9	92359733	92359903	9:92359733-92359903	ENSG00000229530
chr9	92377993	92378143	9:92377993-92378143	-
chr9	92378953	92379123	9:92378953-92379123	-
chr9	92379213	92379363	9:92379213-92379363	-
chr9	92404553	92404703	9:92404553-92404703	ENSG00000106809
chr9	92405853	92406023	9:92405853-92406023	ENSG00000127083,ENSG00000106809
chr9	92406713	92406872	9:92406713-92406872	ENSG00000106809
chr9	92410372	92410522	9:92410372-92410522	ENSG00000127083,ENSG00000106809
chr9	92410613	92410783	9:92410613-92410783	ENSG00000127083,ENSG00000106809
chr9	92425653	92425843	9:92425653-92425843	ENSG00000127083
chr9	92426586	92426736	9:92426586-92426736	ENSG00000127083
chr9	92439233	92439383	9:92439233-92439383	ENSG00000229530
chr9	92455393	92455543	9:92455393-92455543	-
chr9	92464053	92464243	9:92464053-92464243	-
chr9	92480373	92480523	9:92480373-92480523	ENSG00000106819
chr9	92480533	92480743	9:92480533-92480743	ENSG00000106819
chr9	92482493	92482643	9:92482493-92482643	ENSG00000106819
chr9	92489321	92489471	9:92489321-92489471	ENSG00000106819
chr9	92501773	92501923	9:92501773-92501923	-
chr9	92502113	92502283	9:92502113-92502283	ENSG00000264158
chr9	92505033	92505183	9:92505033-92505183	-
chr9	92506433	92506623	9:92506433-92506623	ENSG00000264158
chr9	92523688	92523843	9:92523688-92523843	ENSG00000225551,ENSG00000264158,ENSG00000106823
chr9	92536593	92536763	9:92536593-92536763	ENSG00000225551,ENSG00000264158,ENSG00000106823
chr9	92561443	92561593	9:92561443-92561593	-
chr9	92562713	92562874	9:92562713-92562874	-
chr9	92563193	92563343	9:92563193-92563343	-
chr9	92563907	92564057	9:92563907-92564057	-
chr9	92590493	92590643	9:92590493-92590643	-
chr9	92599963	92600263	9:92599963-92600263	ENSG00000285650,ENSG00000188312
chr9	92601074	92601224	9:92601074-92601224	ENSG00000285650,ENSG00000188312
chr9	92607204	92607354	9:92607204-92607354	ENSG00000285650,ENSG00000188312
chr9	92607933	92608083	9:92607933-92608083	ENSG00000285650,ENSG00000188312
chr9	92618712	92618862	9:92618712-92618862	ENSG00000127080,ENSG00000285650,ENSG00000188312
chr9	92634813	92634963	9:92634813-92634963	ENSG00000127080,ENSG00000229530
chr9	92650933	92651103	9:92650933-92651103	-
chr9	92669113	92669263	9:92669113-92669263	ENSG00000127080
chr9	92669453	92669623	9:92669453-92669623	ENSG00000127080
chr9	92670133	92670323	9:92670133-92670323	ENSG00000185963,ENSG00000213669,ENSG00000127080,ENSG00000229530,ENSG00000198000
chr9	92671413	92671563	9:92671413-92671563	ENSG00000213669,ENSG00000127080
chr9	92680866	92681016	9:92680866-92681016	ENSG00000213669
chr9	92716613	92716763	9:92716613-92716763	-
chr9	92723314	92723464	9:92723314-92723464	-
chr9	92729520	92729670	9:92729520-92729670	-
chr9	92763711	92764000	9:92763711-92764000	ENSG00000185963
chr9	92764153	92764323	9:92764153-92764323	ENSG00000185963
chr9	92764933	92765083	9:92764933-92765083	ENSG00000187984,ENSG00000288271,ENSG00000288062,ENSG00000185963
chr9	92765393	92765563	9:92765393-92765563	ENSG00000185963
chr9	92770393	92770623	9:92770393-92770623	-
chr9	92790873	92791023	9:92790873-92791023	ENSG00000187984,ENSG00000288271,ENSG00000288062
chr9	92807698	92807848	9:92807698-92807848	ENSG00000187984,ENSG00000288271,ENSG00000288062
chr9	92808237	92808387	9:92808237-92808387	ENSG00000187984,ENSG00000288271,ENSG00000288062
chr9	92808853	92809003	9:92808853-92809003	ENSG00000187984,ENSG00000288271,ENSG00000288062
chr9	92809173	92809323	9:92809173-92809323	ENSG00000275318,ENSG00000226721,ENSG00000252772,ENSG00000187984,ENSG00000288271,ENSG00000288062
chr9	92820013	92820163	9:92820013-92820163	ENSG00000275318,ENSG00000226721,ENSG00000252772,ENSG00000187984
chr9	92825177	92825327	9:92825177-92825327	ENSG00000275318,ENSG00000226721,ENSG00000252772,ENSG00000187984
chr9	92837417	92837567	9:92837417-92837567	ENSG00000275318,ENSG00000226721
chr9	92878013	92878163	9:92878013-92878163	ENSG00000188101,ENSG00000232843,ENSG00000226668,ENSG00000127081,ENSG00000275318,ENSG00000226721
chr9	92892415	92892603	9:92892415-92892603	ENSG00000232843
chr9	92911713	92911883	9:92911713-92911883	ENSG00000188101
chr9	92942033	92942193	9:92942033-92942193	ENSG00000127084
chr9	92947373	92947523	9:92947373-92947523	ENSG00000127084
chr9	92957293	92957443	9:92957293-92957443	ENSG00000127084
chr9	92964033	92964205	9:92964033-92964205	ENSG00000127084
chr9	92970484	92970634	9:92970484-92970634	ENSG00000127084
chr9	92974173	92974343	9:92974173-92974343	ENSG00000127084
chr9	92974473	92974643	9:92974473-92974643	ENSG00000127084
chr9	92986288	92986448	9:92986288-92986448	-
chr9	93003833	93003983	9:93003833-93003983	-
chr9	93058493	93058663	9:93058493-93058663	ENSG00000157303
chr9	93058960	93059110	9:93058960-93059110	ENSG00000157303
chr9	93062013	93062183	9:93062013-93062183	ENSG00000157303
chr9	93079573	93079723	9:93079573-93079723	-
chr9	93080573	93080723	9:93080573-93080723	-
chr9	93081133	93081283	9:93081133-93081283	-
chr9	93082073	93082223	9:93082073-93082223	ENSG00000157303
chr9	93083113	93083263	9:93083113-93083263	-
chr9	93083573	93083723	9:93083573-93083723	-
chr9	93083832	93083982	9:93083832-93083982	-
chr9	93084288	93084438	9:93084288-93084438	-
chr9	93084513	93084663	9:93084513-93084663	-
chr9	93084849	93084999	9:93084849-93084999	-
chr9	93085893	93086043	9:93085893-93086043	-
chr9	93086247	93086397	9:93086247-93086397	-
chr9	93086913	93087063	9:93086913-93087063	-
chr9	93087913	93088063	9:93087913-93088063	-
chr9	93088313	93088463	9:93088313-93088463	-
chr9	93088948	93089098	9:93088948-93089098	-
chr9	93089393	93089543	9:93089393-93089543	-
chr9	93089733	93089883	9:93089733-93089883	-
chr9	93090373	93090523	9:93090373-93090523	-
chr9	93091573	93091743	9:93091573-93091743	-
chr9	93091768	93092068	9:93091768-93092068	-
chr9	93092633	93092783	9:93092633-93092783	-
chr9	93093113	93093263	9:93093113-93093263	-
chr9	93093533	93093683	9:93093533-93093683	-
chr9	93094253	93094403	9:93094253-93094403	-
chr9	93094876	93095063	9:93094876-93095063	-
chr9	93095633	93095803	9:93095633-93095803	ENSG00000232063,ENSG00000165233,ENSG00000223446
chr9	93095933	93096083	9:93095933-93096083	ENSG00000232063,ENSG00000200570,ENSG00000165233,ENSG00000223446
chr9	93096533	93096703	9:93096533-93096703	ENSG00000165233,ENSG00000223446
chr9	93097573	93097799	9:93097573-93097799	ENSG00000165233,ENSG00000223446
chr9	93098673	93098843	9:93098673-93098843	ENSG00000165233,ENSG00000223446
chr9	93109273	93109443	9:93109273-93109443	ENSG00000165233
chr9	93116133	93116283	9:93116133-93116283	-
chr9	93120013	93120183	9:93120013-93120183	ENSG00000131669
chr9	93122633	93122783	9:93122633-93122783	-
chr9	93122913	93123063	9:93122913-93123063	-
chr9	93123793	93123943	9:93123793-93123943	-
chr9	93124713	93124863	9:93124713-93124863	-
chr9	93124992	93125142	9:93124992-93125142	-
chr9	93126361	93126511	9:93126361-93126511	-
chr9	93126873	93127063	9:93126873-93127063	ENSG00000131669
chr9	93127753	93127904	9:93127753-93127904	ENSG00000131669
chr9	93132333	93132483	9:93132333-93132483	ENSG00000131669
chr9	93132553	93132703	9:93132553-93132703	ENSG00000131669
chr9	93133233	93133383	9:93133233-93133383	ENSG00000131669
chr9	93133633	93133803	9:93133633-93133803	ENSG00000203364,ENSG00000131669
chr9	93134233	93134383	9:93134233-93134383	ENSG00000203364,ENSG00000131669
chr9	93134553	93134703	9:93134553-93134703	ENSG00000203364,ENSG00000131669
chr9	93136193	93136343	9:93136193-93136343	ENSG00000203364
chr9	93154393	93154563	9:93154393-93154563	ENSG00000203364
chr9	93160053	93160223	9:93160053-93160223	ENSG00000200570,ENSG00000203364
chr9	93184033	93184183	9:93184033-93184183	ENSG00000165238
chr9	93184473	93184706	9:93184473-93184706	ENSG00000165238
chr9	93184793	93184943	9:93184793-93184943	ENSG00000165238
chr9	93185033	93185183	9:93185033-93185183	ENSG00000165238
chr9	93193413	93193583	9:93193413-93193583	-
chr9	93201753	93201943	9:93201753-93201943	-
chr9	93202273	93202503	9:93202273-93202503	-
chr9	93205513	93205683	9:93205513-93205683	-
chr9	93207553	93207743	9:93207553-93207743	-
chr9	93209153	93209303	9:93209153-93209303	-
chr9	93210513	93210668	9:93210513-93210668	-
chr9	93223435	93223603	9:93223435-93223603	-
chr9	93224733	93224923	9:93224733-93224923	-
chr9	93230713	93230863	9:93230713-93230863	-
chr9	93231006	93231306	9:93231006-93231306	-
chr9	93235493	93235643	9:93235493-93235643	-
chr9	93256393	93256543	9:93256393-93256543	-
chr9	93256715	93256865	9:93256715-93256865	-
chr9	93256933	93257083	9:93256933-93257083	-
chr9	93257213	93257513	9:93257213-93257513	-
chr9	93257853	93258003	9:93257853-93258003	-
chr9	93258073	93258223	9:93258073-93258223	-
chr9	93258578	93258728	9:93258578-93258728	-
chr9	93259013	93259163	9:93259013-93259163	-
chr9	93259313	93259463	9:93259313-93259463	-
chr9	93259933	93260083	9:93259933-93260083	-
chr9	93260450	93260600	9:93260450-93260600	-
chr9	93260993	93261143	9:93260993-93261143	-
chr9	93261393	93261543	9:93261393-93261543	-
chr9	93261713	93261863	9:93261713-93261863	ENSG00000165238
chr9	93262013	93262163	9:93262013-93262163	-
chr9	93262593	93262743	9:93262593-93262743	ENSG00000165238
chr9	93262933	93263083	9:93262933-93263083	-
chr9	93263613	93263763	9:93263613-93263763	-
chr9	93263953	93264103	9:93263953-93264103	-
chr9	93264473	93264623	9:93264473-93264623	-
chr9	93265013	93265163	9:93265013-93265163	-
chr9	93265718	93265868	9:93265718-93265868	-
chr9	93266148	93266298	9:93266148-93266298	-
chr9	93268182	93268332	9:93268182-93268332	-
chr9	93269026	93269176	9:93269026-93269176	ENSG00000165238
chr9	93278233	93278383	9:93278233-93278383	-
chr9	93280989	93281139	9:93280989-93281139	-
chr9	93281818	93281968	9:93281818-93281968	-
chr9	93283711	93283861	9:93283711-93283861	-
chr9	93289693	93289883	9:93289693-93289883	ENSG00000165238
chr9	93299553	93299703	9:93299553-93299703	ENSG00000165238
chr9	93302793	93302943	9:93302793-93302943	ENSG00000165238
chr9	93304993	93305143	9:93304993-93305143	ENSG00000165238
chr9	93312693	93312843	9:93312693-93312843	ENSG00000165238
chr9	93313093	93313263	9:93313093-93313263	ENSG00000165238
chr9	93329799	93329949	9:93329799-93329949	-
chr9	93346323	93346657	9:93346323-93346657	ENSG00000200570,ENSG00000204352
chr9	93392033	93392183	9:93392033-93392183	ENSG00000200570
chr9	93397798	93397948	9:93397798-93397948	ENSG00000201074,ENSG00000200570
chr9	93423113	93423263	9:93423113-93423263	ENSG00000237385,ENSG00000201074
chr9	93428074	93428224	9:93428074-93428224	ENSG00000237385,ENSG00000201074
chr9	93431633	93431783	9:93431633-93431783	ENSG00000237385,ENSG00000201074
chr9	93431833	93431983	9:93431833-93431983	ENSG00000237385,ENSG00000201074
chr9	93450853	93451003	9:93450853-93451003	ENSG00000048828,ENSG00000188938
chr9	93451113	93451263	9:93451113-93451263	ENSG00000048828,ENSG00000188938
chr9	93451553	93451703	9:93451553-93451703	ENSG00000048828,ENSG00000188938
chr9	93452033	93452263	9:93452033-93452263	ENSG00000048828,ENSG00000188938
chr9	93452313	93452463	9:93452313-93452463	ENSG00000048828,ENSG00000188938
chr9	93452473	93452623	9:93452473-93452623	ENSG00000048828,ENSG00000188938
chr9	93452873	93453213	9:93452873-93453213	ENSG00000048828,ENSG00000188938
chr9	93453233	93453403	9:93453233-93453403	ENSG00000048828,ENSG00000188938
chr9	93453573	93453723	9:93453573-93453723	ENSG00000048828,ENSG00000188938
chr9	93456209	93456359	9:93456209-93456359	-
chr9	93456653	93456803	9:93456653-93456803	ENSG00000048828,ENSG00000188938
chr9	93468853	93469003	9:93468853-93469003	-
chr9	93469072	93469372	9:93469072-93469372	-
chr9	93493993	93494143	9:93493993-93494143	-
chr9	93511346	93511496	9:93511346-93511496	-
chr9	93549753	93549903	9:93549753-93549903	-
chr9	93566573	93566723	9:93566573-93566723	ENSG00000197724,ENSG00000048828,ENSG00000188938,ENSG00000200570
chr9	93567313	93567463	9:93567313-93567463	-
chr9	93575737	93575887	9:93575737-93575887	ENSG00000197724
chr9	93576013	93576163	9:93576013-93576163	ENSG00000197724
chr9	93576433	93576603	9:93576433-93576603	ENSG00000197724
chr9	93577020	93577170	9:93577020-93577170	ENSG00000197724
chr9	93577193	93577343	9:93577193-93577343	ENSG00000197724
chr9	93582213	93582383	9:93582213-93582383	ENSG00000197724
chr9	93585463	93585613	9:93585463-93585613	ENSG00000283146
chr9	93586620	93586770	9:93586620-93586770	ENSG00000283146
chr9	93589811	93589961	9:93589811-93589961	ENSG00000283146
chr9	93592750	93592949	9:93592750-93592949	ENSG00000283146
chr9	93594253	93594443	9:93594253-93594443	ENSG00000283146
chr9	93595948	93596098	9:93595948-93596098	ENSG00000283146
chr9	93596493	93596643	9:93596493-93596643	ENSG00000283146
chr9	93597332	93597482	9:93597332-93597482	ENSG00000283146
chr9	93598913	93599103	9:93598913-93599103	ENSG00000283146
chr9	93599845	93600043	9:93599845-93600043	ENSG00000283146
chr9	93600633	93600783	9:93600633-93600783	-
chr9	93620104	93620254	9:93620104-93620254	-
chr9	93681513	93681663	9:93681513-93681663	-
chr9	93682273	93682443	9:93682273-93682443	-
chr9	93699753	93699903	9:93699753-93699903	-
chr9	93700124	93700274	9:93700124-93700274	-
chr9	93701237	93701387	9:93701237-93701387	-
chr9	93709993	93710157	9:93709993-93710157	-
chr9	93730354	93730504	9:93730354-93730504	-
chr9	93730813	93730963	9:93730813-93730963	-
chr9	93810234	93810384	9:93810234-93810384	ENSG00000265347,ENSG00000231990
chr9	93810543	93810693	9:93810543-93810693	ENSG00000265347,ENSG00000231990
chr9	93814773	93814923	9:93814773-93814923	ENSG00000265347,ENSG00000231990
chr9	93815321	93815471	9:93815321-93815471	ENSG00000265347
chr9	93815473	93815623	9:93815473-93815623	ENSG00000265347
chr9	93815793	93815943	9:93815793-93815943	ENSG00000265347
chr9	93816631	93816781	9:93816631-93816781	ENSG00000265347
chr9	93817125	93817275	9:93817125-93817275	ENSG00000265347
chr9	93817733	93818071	9:93817733-93818071	ENSG00000265347
chr9	93818953	93819123	9:93818953-93819123	ENSG00000265347
chr9	93819491	93819641	9:93819491-93819641	ENSG00000265347
chr9	93819773	93819923	9:93819773-93819923	ENSG00000265347
chr9	93820031	93820183	9:93820031-93820183	ENSG00000265347
chr9	93820333	93820483	9:93820333-93820483	-
chr9	93820693	93820863	9:93820693-93820863	ENSG00000265347
chr9	93821033	93821183	9:93821033-93821183	ENSG00000265347
chr9	93821316	93821543	9:93821316-93821543	ENSG00000265347
chr9	93822292	93822442	9:93822292-93822442	-
chr9	93822593	93822763	9:93822593-93822763	ENSG00000265347
chr9	93822833	93823123	9:93822833-93823123	ENSG00000265347
chr9	93823253	93823403	9:93823253-93823403	ENSG00000265347
chr9	93823693	93823843	9:93823693-93823843	ENSG00000265347
chr9	93823913	93824063	9:93823913-93824063	ENSG00000265347
chr9	93824093	93824259	9:93824093-93824259	ENSG00000265347
chr9	93824570	93824720	9:93824570-93824720	-
chr9	93824753	93824903	9:93824753-93824903	ENSG00000265347
chr9	93825162	93825312	9:93825162-93825312	-
chr9	93825533	93825683	9:93825533-93825683	-
chr9	93826058	93826208	9:93826058-93826208	-
chr9	93826353	93826503	9:93826353-93826503	-
chr9	93826753	93826903	9:93826753-93826903	-
chr9	93827533	93827703	9:93827533-93827703	ENSG00000265347,ENSG00000231990
chr9	93827808	93827958	9:93827808-93827958	-
chr9	93828253	93828403	9:93828253-93828403	-
chr9	93828653	93828803	9:93828653-93828803	-
chr9	93828990	93829290	9:93828990-93829290	-
chr9	93829393	93829543	9:93829393-93829543	-
chr9	93829973	93830123	9:93829973-93830123	-
chr9	93830273	93830423	9:93830273-93830423	-
chr9	93830713	93830863	9:93830713-93830863	-
chr9	93864133	93864343	9:93864133-93864343	-
chr9	93894093	93894263	9:93894093-93894263	-
chr9	93912353	93912503	9:93912353-93912503	-
chr9	93912713	93912863	9:93912713-93912863	-
chr9	93945911	93946061	9:93945911-93946061	ENSG00000131668
chr9	93951193	93951363	9:93951193-93951363	ENSG00000235601,ENSG00000131668
chr9	93953033	93953203	9:93953033-93953203	ENSG00000235601,ENSG00000131668
chr9	93955713	93955863	9:93955713-93955863	ENSG00000235601,ENSG00000131668
chr9	93958533	93958683	9:93958533-93958683	ENSG00000235601,ENSG00000131668
chr9	93958884	93959063	9:93958884-93959063	ENSG00000235601,ENSG00000131668
chr9	93960373	93960552	9:93960373-93960552	ENSG00000235601,ENSG00000131668
chr9	93963053	93963203	9:93963053-93963203	ENSG00000235601,ENSG00000131668
chr9	93965933	93966083	9:93965933-93966083	-
chr9	93968573	93968723	9:93968573-93968723	-
chr9	93979893	93980046	9:93979893-93980046	-
chr9	94002653	94002803	9:94002653-94002803	-
chr9	94005413	94005583	9:94005413-94005583	-
chr9	94014193	94014343	9:94014193-94014343	-
chr9	94018819	94018969	9:94018819-94018969	-
chr9	94030673	94030843	9:94030673-94030843	ENSG00000282886,ENSG00000224815,ENSG00000227666,ENSG00000158079
chr9	94031473	94031623	9:94031473-94031623	ENSG00000227666,ENSG00000158079
chr9	94042690	94042840	9:94042690-94042840	ENSG00000227666
chr9	94056413	94056623	9:94056413-94056623	-
chr9	94056743	94056893	9:94056743-94056893	-
chr9	94058073	94058241	9:94058073-94058241	-
chr9	94065573	94065723	9:94065573-94065723	ENSG00000230262,ENSG00000158079
chr9	94082991	94083141	9:94082991-94083141	ENSG00000158079
chr9	94084373	94084523	9:94084373-94084523	ENSG00000158079
chr9	94097893	94098063	9:94097893-94098063	ENSG00000158079
chr9	94108653	94108803	9:94108653-94108803	ENSG00000158079
chr9	94110913	94111063	9:94110913-94111063	-
chr9	94113133	94113323	9:94113133-94113323	-
chr9	94135393	94135543	9:94135393-94135543	ENSG00000286203,ENSG00000286834
chr9	94139689	94139839	9:94139689-94139839	-
chr9	94139993	94140143	9:94139993-94140143	ENSG00000286203,ENSG00000286834
chr9	94140293	94140443	9:94140293-94140443	ENSG00000286203,ENSG00000286834
chr9	94144533	94144683	9:94144533-94144683	ENSG00000286203,ENSG00000286834
chr9	94157073	94157243	9:94157073-94157243	ENSG00000286203,ENSG00000286834
chr9	94160613	94160843	9:94160613-94160843	-
chr9	94160893	94161123	9:94160893-94161123	-
chr9	94166013	94166203	9:94166013-94166203	ENSG00000278486,ENSG00000199133,ENSG00000230262,ENSG00000199072,ENSG00000199165,ENSG00000269929,ENSG00000286203,ENSG00000286834
chr9	94166713	94166863	9:94166713-94166863	ENSG00000278486,ENSG00000282886,ENSG00000199133,ENSG00000230262,ENSG00000199072,ENSG00000199165,ENSG00000269929,ENSG00000286203,ENSG00000286834
chr9	94167073	94167223	9:94167073-94167223	ENSG00000199133,ENSG00000199072,ENSG00000199165,ENSG00000269929
chr9	94212153	94212323	9:94212153-94212323	-
chr9	94213593	94213763	9:94213593-94213763	ENSG00000199133,ENSG00000230262,ENSG00000199072,ENSG00000199165
chr9	94259213	94259363	9:94259213-94259363	ENSG00000282886,ENSG00000232063,ENSG00000175787,ENSG00000230262
chr9	94265693	94265923	9:94265693-94265923	ENSG00000175787
chr9	94278833	94279003	9:94278833-94279003	ENSG00000282886,ENSG00000224815,ENSG00000237679,ENSG00000175787
chr9	94292573	94292763	9:94292573-94292763	ENSG00000282886,ENSG00000224815,ENSG00000232063,ENSG00000130950,ENSG00000237679
chr9	94298276	94298463	9:94298276-94298463	ENSG00000224815,ENSG00000232063,ENSG00000130950,ENSG00000237679
chr9	94299313	94299563	9:94299313-94299563	ENSG00000224815,ENSG00000232063,ENSG00000130950,ENSG00000237679
chr9	94300613	94300763	9:94300613-94300763	ENSG00000232063,ENSG00000130950
chr9	94300893	94301043	9:94300893-94301043	ENSG00000232063,ENSG00000130950
chr9	94301133	94301283	9:94301133-94301283	ENSG00000224815,ENSG00000232063,ENSG00000130950,ENSG00000237679
chr9	94374433	94374583	9:94374433-94374583	ENSG00000224245,ENSG00000148110,ENSG00000282886,ENSG00000224815,ENSG00000232063,ENSG00000130950
chr9	94374773	94375073	9:94374773-94375073	ENSG00000148110,ENSG00000130950
chr9	94375463	94375613	9:94375463-94375613	ENSG00000278486
chr9	94420235	94420385	9:94420235-94420385	ENSG00000278486
chr9	94480153	94480303	9:94480153-94480303	ENSG00000224245
chr9	94511567	94511717	9:94511567-94511717	ENSG00000202445,ENSG00000224245,ENSG00000286850
chr9	94533253	94533443	9:94533253-94533443	ENSG00000202445,ENSG00000224245,ENSG00000286850
chr9	94553174	94553474	9:94553174-94553474	ENSG00000231806
chr9	94553593	94553743	9:94553593-94553743	ENSG00000231806
chr9	94554193	94554343	9:94554193-94554343	ENSG00000231806,ENSG00000224245
chr9	94554513	94554663	9:94554513-94554663	ENSG00000231806,ENSG00000202445,ENSG00000224245,ENSG00000286850,ENSG00000224815
chr9	94554833	94555003	9:94554833-94555003	ENSG00000231806,ENSG00000202445,ENSG00000224245,ENSG00000224815
chr9	94600412	94600562	9:94600412-94600562	ENSG00000130957
chr9	94603433	94603583	9:94603433-94603583	ENSG00000130957,ENSG00000224245,ENSG00000278486,ENSG00000224815,ENSG00000232063,ENSG00000130950
chr9	94603933	94604103	9:94603933-94604103	ENSG00000130957
chr9	94604253	94604403	9:94604253-94604403	ENSG00000130957
chr9	94606753	94606903	9:94606753-94606903	-
chr9	94607333	94607483	9:94607333-94607483	-
chr9	94608173	94608343	9:94608173-94608343	ENSG00000130957
chr9	94608633	94608783	9:94608633-94608783	ENSG00000130957
chr9	94612193	94612343	9:94612193-94612343	-
chr9	94623360	94623523	9:94623360-94623523	-
chr9	94630893	94631063	9:94630893-94631063	ENSG00000165140
chr9	94631583	94631883	9:94631583-94631883	ENSG00000165140
chr9	94639193	94639343	9:94639193-94639343	ENSG00000165140
chr9	94639493	94639663	9:94639493-94639663	ENSG00000165140
chr9	94639824	94639983	9:94639824-94639983	ENSG00000165140
chr9	94656328	94656478	9:94656328-94656478	-
chr9	94666493	94666643	9:94666493-94666643	-
chr9	94668473	94668623	9:94668473-94668623	-
chr9	94668953	94669103	9:94668953-94669103	-
chr9	94669413	94669583	9:94669413-94669583	-
chr9	94673226	94673384	9:94673226-94673384	-
chr9	94681573	94681743	9:94681573-94681743	-
chr9	94692613	94692763	9:94692613-94692763	-
chr9	94694233	94694403	9:94694233-94694403	-
chr9	94698093	94698283	9:94698093-94698283	-
chr9	94703553	94703744	9:94703553-94703744	-
chr9	94705373	94705523	9:94705373-94705523	-
chr9	94705813	94705983	9:94705813-94705983	-
chr9	94707073	94707223	9:94707073-94707223	-
chr9	94716242	94716392	9:94716242-94716392	-
chr9	94726553	94726723	9:94726553-94726723	ENSG00000148120,ENSG00000288023,ENSG00000282886
chr9	94740650	94740800	9:94740650-94740800	-
chr9	94741953	94742103	9:94741953-94742103	-
chr9	94743638	94743788	9:94743638-94743788	-
chr9	94746693	94746843	9:94746693-94746843	-
chr9	94747322	94747472	9:94747322-94747472	-
chr9	94770433	94770603	9:94770433-94770603	-
chr9	94773013	94773183	9:94773013-94773183	-
chr9	94783173	94783323	9:94783173-94783323	-
chr9	94798833	94798984	9:94798833-94798984	-
chr9	94799953	94800114	9:94799953-94800114	ENSG00000252153
chr9	94802914	94803103	9:94802914-94803103	ENSG00000252153
chr9	94805713	94805883	9:94805713-94805883	ENSG00000252153
chr9	94806413	94806583	9:94806413-94806583	ENSG00000252153
chr9	94818359	94818509	9:94818359-94818509	ENSG00000230815
chr9	94819344	94819503	9:94819344-94819503	ENSG00000230815
chr9	94824545	94824695	9:94824545-94824695	ENSG00000230815
chr9	94827633	94827783	9:94827633-94827783	ENSG00000230815
chr9	94853953	94854123	9:94853953-94854123	-
chr9	94861993	94862143	9:94861993-94862143	-
chr9	94866073	94866223	9:94866073-94866223	-
chr9	94867293	94867463	9:94867293-94867463	-
chr9	94867674	94867824	9:94867674-94867824	-
chr9	94867973	94868163	9:94867973-94868163	-
chr9	94870964	94871114	9:94870964-94871114	-
chr9	94873453	94873603	9:94873453-94873603	-
chr9	94874403	94874553	9:94874403-94874553	-
chr9	94875392	94875643	9:94875392-94875643	-
chr9	94885473	94885643	9:94885473-94885643	-
chr9	94899894	94900044	9:94899894-94900044	ENSG00000236095
chr9	94900833	94900983	9:94900833-94900983	ENSG00000236095
chr9	94904326	94904476	9:94904326-94904476	ENSG00000236095
chr9	94908052	94908202	9:94908052-94908202	ENSG00000236095
chr9	94908230	94908380	9:94908230-94908380	ENSG00000236095
chr9	94909093	94909263	9:94909093-94909263	ENSG00000236095
chr9	94909654	94909804	9:94909654-94909804	ENSG00000236095
chr9	94914293	94914463	9:94914293-94914463	ENSG00000236095
chr9	94917013	94917163	9:94917013-94917163	ENSG00000148120
chr9	94918090	94918240	9:94918090-94918240	-
chr9	94919593	94919763	9:94919593-94919763	ENSG00000148120
chr9	94919913	94920083	9:94919913-94920083	ENSG00000148120
chr9	94920493	94920663	9:94920493-94920663	ENSG00000224764,ENSG00000148120
chr9	94921193	94921363	9:94921193-94921363	ENSG00000224764,ENSG00000148120
chr9	94922333	94922523	9:94922333-94922523	ENSG00000224764,ENSG00000148120
chr9	94931895	94932070	9:94931895-94932070	ENSG00000224764
chr9	94937633	94937783	9:94937633-94937783	ENSG00000224764
chr9	94941493	94941663	9:94941493-94941663	ENSG00000224764
chr9	94945593	94945743	9:94945593-94945743	ENSG00000224764
chr9	94951076	94951226	9:94951076-94951226	-
chr9	94953015	94953165	9:94953015-94953165	-
chr9	94967598	94967748	9:94967598-94967748	ENSG00000285807
chr9	94971533	94971683	9:94971533-94971683	ENSG00000285807
chr9	94976153	94976325	9:94976153-94976325	ENSG00000285807
chr9	94981120	94981270	9:94981120-94981270	ENSG00000285807
chr9	94990133	94990283	9:94990133-94990283	-
chr9	94991311	94991461	9:94991311-94991461	-
chr9	94992116	94992266	9:94992116-94992266	-
chr9	94995993	94996143	9:94995993-94996143	ENSG00000148120
chr9	95004133	95004283	9:95004133-95004283	ENSG00000148120
chr9	95004539	95004723	9:95004539-95004723	ENSG00000148120
chr9	95004813	95004983	9:95004813-95004983	ENSG00000148120
chr9	95006433	95006603	9:95006433-95006603	ENSG00000148120
chr9	95008313	95008483	9:95008313-95008483	ENSG00000148120
chr9	95018432	95018582	9:95018432-95018582	-
chr9	95018713	95018863	9:95018713-95018863	-
chr9	95024313	95024463	9:95024313-95024463	-
chr9	95025853	95026023	9:95025853-95026023	-
chr9	95031753	95031903	9:95031753-95031903	-
chr9	95032233	95032463	9:95032233-95032463	-
chr9	95038222	95038372	9:95038222-95038372	-
chr9	95041673	95041843	9:95041673-95041843	-
chr9	95043953	95044129	9:95043953-95044129	-
chr9	95045113	95045283	9:95045113-95045283	ENSG00000274115,ENSG00000148120
chr9	95048473	95048643	9:95048473-95048643	ENSG00000274115,ENSG00000148120
chr9	95048893	95049043	9:95048893-95049043	-
chr9	95057266	95057423	9:95057266-95057423	ENSG00000274115
chr9	95064613	95064803	9:95064613-95064803	ENSG00000274115,ENSG00000148120
chr9	95079033	95079190	9:95079033-95079190	ENSG00000284459,ENSG00000207617,ENSG00000207864,ENSG00000207563,ENSG00000274115
chr9	95087778	95087944	9:95087778-95087944	ENSG00000284459,ENSG00000207617,ENSG00000207864,ENSG00000207563
chr9	95090461	95090611	9:95090461-95090611	ENSG00000284459,ENSG00000207617,ENSG00000207864,ENSG00000207563
chr9	95091693	95091863	9:95091693-95091863	ENSG00000284459,ENSG00000207617,ENSG00000207864,ENSG00000207563
chr9	95092053	95092223	9:95092053-95092223	ENSG00000284459,ENSG00000207617,ENSG00000207864,ENSG00000207563
chr9	95092453	95092603	9:95092453-95092603	ENSG00000284459,ENSG00000207617,ENSG00000207864,ENSG00000207563
chr9	95092610	95093043	9:95092610-95093043	ENSG00000284459,ENSG00000207617,ENSG00000207864,ENSG00000207563
chr9	95105633	95105804	9:95105633-95105804	ENSG00000229065
chr9	95107398	95107552	9:95107398-95107552	ENSG00000229065
chr9	95116132	95116282	9:95116132-95116282	ENSG00000223849,ENSG00000229065
chr9	95125113	95125263	9:95125113-95125263	ENSG00000223849
chr9	95127444	95127594	9:95127444-95127594	ENSG00000223849
chr9	95127713	95127863	9:95127713-95127863	ENSG00000251884,ENSG00000223849,ENSG00000229065,ENSG00000158169
chr9	95131453	95131603	9:95131453-95131603	ENSG00000251884,ENSG00000158169
chr9	95133063	95133252	9:95133063-95133252	-
chr9	95133395	95133545	9:95133395-95133545	-
chr9	95134453	95134603	9:95134453-95134603	-
chr9	95144153	95144363	9:95144153-95144363	ENSG00000251884,ENSG00000158169
chr9	95157553	95157723	9:95157553-95157723	ENSG00000251884
chr9	95168053	95168223	9:95168053-95168223	ENSG00000251884
chr9	95181379	95181548	9:95181379-95181548	-
chr9	95183293	95183483	9:95183293-95183483	-
chr9	95189333	95189483	9:95189333-95189483	-
chr9	95189792	95189942	9:95189792-95189942	-
chr9	95206251	95206416	9:95206251-95206416	-
chr9	95207559	95207709	9:95207559-95207709	-
chr9	95225153	95225313	9:95225153-95225313	-
chr9	95225393	95225543	9:95225393-95225543	-
chr9	95229632	95229782	9:95229632-95229782	-
chr9	95230173	95230323	9:95230173-95230323	-
chr9	95262013	95262203	9:95262013-95262203	-
chr9	95265053	95265203	9:95265053-95265203	ENSG00000230221
chr9	95268833	95269003	9:95268833-95269003	ENSG00000230221
chr9	95270264	95270414	9:95270264-95270414	-
chr9	95284293	95284503	9:95284293-95284503	ENSG00000230221
chr9	95284840	95284990	9:95284840-95284990	ENSG00000230221
chr9	95292388	95292538	9:95292388-95292538	ENSG00000230221
chr9	95306340	95306490	9:95306340-95306490	-
chr9	95307673	95307823	9:95307673-95307823	ENSG00000230221
chr9	95313253	95313403	9:95313253-95313403	ENSG00000230221,ENSG00000158169
chr9	95316625	95316775	9:95316625-95316775	-
chr9	95316913	95317083	9:95316913-95317083	ENSG00000158169
chr9	95317313	95317463	9:95317313-95317463	ENSG00000230221,ENSG00000158169
chr9	95317653	95317803	9:95317653-95317803	ENSG00000230221,ENSG00000158169
chr9	95336413	95336563	9:95336413-95336563	-
chr9	95341713	95341863	9:95341713-95341863	-
chr9	95349124	95349274	9:95349124-95349274	-
chr9	95349493	95349643	9:95349493-95349643	-
chr9	95349853	95350043	9:95349853-95350043	-
chr9	95363333	95363540	9:95363333-95363540	-
chr9	95370253	95370403	9:95370253-95370403	-
chr9	95373193	95373343	9:95373193-95373343	-
chr9	95381404	95381554	9:95381404-95381554	-
chr9	95383213	95383363	9:95383213-95383363	-
chr9	95383463	95383613	9:95383463-95383613	-
chr9	95406253	95406403	9:95406253-95406403	ENSG00000213761,ENSG00000271384
chr9	95410073	95410223	9:95410073-95410223	ENSG00000213761,ENSG00000271384
chr9	95426013	95426203	9:95426013-95426203	-
chr9	95426273	95426423	9:95426273-95426423	-
chr9	95426793	95426963	9:95426793-95426963	ENSG00000213761,ENSG00000271384,ENSG00000158169
chr9	95434313	95434463	9:95434313-95434463	-
chr9	95450778	95450963	9:95450778-95450963	-
chr9	95457913	95458063	9:95457913-95458063	-
chr9	95458853	95459023	9:95458853-95459023	-
chr9	95459293	95459483	9:95459293-95459483	-
chr9	95460073	95460223	9:95460073-95460223	-
chr9	95460295	95460445	9:95460295-95460445	-
chr9	95460553	95460723	9:95460553-95460723	-
chr9	95462753	95462903	9:95462753-95462903	ENSG00000185920
chr9	95486337	95486487	9:95486337-95486487	ENSG00000271314
chr9	95494553	95494761	9:95494553-95494761	ENSG00000271314
chr9	95494833	95495023	9:95494833-95495023	ENSG00000271314
chr9	95497913	95498083	9:95497913-95498083	ENSG00000271314
chr9	95499969	95500130	9:95499969-95500130	-
chr9	95504133	95504283	9:95504133-95504283	ENSG00000271155,ENSG00000271314,ENSG00000185920
chr9	95504553	95504703	9:95504553-95504703	ENSG00000271155,ENSG00000185920
chr9	95505793	95505983	9:95505793-95505983	ENSG00000271659,ENSG00000271155,ENSG00000185920
chr9	95506073	95506223	9:95506073-95506223	ENSG00000271659,ENSG00000271155,ENSG00000271314,ENSG00000185920
chr9	95506513	95506683	9:95506513-95506683	ENSG00000271155
chr9	95506933	95507083	9:95506933-95507083	ENSG00000271155
chr9	95507093	95507243	9:95507093-95507243	-
chr9	95507313	95507463	9:95507313-95507463	ENSG00000271155
chr9	95507693	95507843	9:95507693-95507843	-
chr9	95508073	95508243	9:95508073-95508243	ENSG00000271155
chr9	95508333	95508503	9:95508333-95508503	ENSG00000271155
chr9	95509273	95509443	9:95509273-95509443	ENSG00000271659,ENSG00000271155,ENSG00000271314,ENSG00000185920
chr9	95509693	95509843	9:95509693-95509843	ENSG00000271659,ENSG00000271155,ENSG00000185920
chr9	95510313	95510519	9:95510313-95510519	-
chr9	95510853	95511023	9:95510853-95511023	ENSG00000227358,ENSG00000228142,ENSG00000271659,ENSG00000271155,ENSG00000271314,ENSG00000185920
chr9	95511473	95511623	9:95511473-95511623	ENSG00000271659,ENSG00000271155,ENSG00000185920
chr9	95512053	95512203	9:95512053-95512203	ENSG00000271659,ENSG00000271155,ENSG00000185920
chr9	95515603	95515753	9:95515603-95515753	-
chr9	95515913	95516103	9:95515913-95516103	ENSG00000271659
chr9	95516293	95516543	9:95516293-95516543	ENSG00000271659
chr9	95516833	95517003	9:95516833-95517003	ENSG00000271659,ENSG00000185920
chr9	95517233	95517403	9:95517233-95517403	ENSG00000271659,ENSG00000185920
chr9	95517670	95517832	9:95517670-95517832	ENSG00000271659
chr9	95545978	95546128	9:95545978-95546128	-
chr9	95546313	95546463	9:95546313-95546463	-
chr9	95553073	95553223	9:95553073-95553223	-
chr9	95553353	95553503	9:95553353-95553503	-
chr9	95570353	95570503	9:95570353-95570503	-
chr9	95571486	95571636	9:95571486-95571636	-
chr9	95580933	95581103	9:95580933-95581103	ENSG00000227358,ENSG00000228142
chr9	95581453	95581603	9:95581453-95581603	-
chr9	95581993	95582143	9:95581993-95582143	-
chr9	95584353	95584503	9:95584353-95584503	-
chr9	95606293	95606443	9:95606293-95606443	ENSG00000227358,ENSG00000228142,ENSG00000229345
chr9	95607533	95607683	9:95607533-95607683	ENSG00000229345
chr9	95609304	95609454	9:95609304-95609454	ENSG00000229345
chr9	95611529	95611679	9:95611529-95611679	ENSG00000227358,ENSG00000228142,ENSG00000229345
chr9	95678858	95679008	9:95678858-95679008	ENSG00000227358,ENSG00000228142
chr9	95690606	95690906	9:95690606-95690906	ENSG00000227358,ENSG00000228142
chr9	95696813	95696963	9:95696813-95696963	ENSG00000227358,ENSG00000228142
chr9	95716033	95716183	9:95716033-95716183	-
chr9	95719473	95719643	9:95719473-95719643	-
chr9	95724633	95724828	9:95724633-95724828	-
chr9	95725133	95725290	9:95725133-95725290	-
chr9	95726873	95727043	9:95726873-95727043	-
chr9	95730213	95730363	9:95730213-95730363	-
chr9	95730413	95730590	9:95730413-95730590	-
chr9	95736487	95736637	9:95736487-95736637	-
chr9	95753793	95753943	9:95753793-95753943	-
chr9	95754075	95754226	9:95754075-95754226	-
chr9	95764613	95764763	9:95764613-95764763	-
chr9	95765038	95765188	9:95765038-95765188	ENSG00000268926
chr9	95770793	95770943	9:95770793-95770943	ENSG00000268926
chr9	95771593	95771743	9:95771593-95771743	ENSG00000268926
chr9	95772513	95772683	9:95772513-95772683	ENSG00000268926
chr9	95779073	95779223	9:95779073-95779223	ENSG00000268926
chr9	95807453	95807641	9:95807453-95807641	-
chr9	95808113	95808263	9:95808113-95808263	-
chr9	95811306	95811456	9:95811306-95811456	-
chr9	95815273	95815423	9:95815273-95815423	-
chr9	95820208	95820358	9:95820208-95820358	-
chr9	95822973	95823143	9:95822973-95823143	-
chr9	95823383	95823533	9:95823383-95823533	-
chr9	95833705	95833855	9:95833705-95833855	-
chr9	95834466	95834623	9:95834466-95834623	-
chr9	95846015	95846165	9:95846015-95846165	-
chr9	95848896	95849046	9:95848896-95849046	-
chr9	95852698	95852848	9:95852698-95852848	ENSG00000252847
chr9	95857233	95857403	9:95857233-95857403	ENSG00000199202,ENSG00000252847
chr9	95874653	95874803	9:95874653-95874803	-
chr9	95874973	95875123	9:95874973-95875123	ENSG00000199202,ENSG00000182150,ENSG00000175611
chr9	95875513	95875663	9:95875513-95875663	ENSG00000237631,ENSG00000199202,ENSG00000182150,ENSG00000175611
chr9	95875933	95876083	9:95875933-95876083	ENSG00000199202,ENSG00000182150,ENSG00000175611
chr9	95876793	95876963	9:95876793-95876963	ENSG00000182150,ENSG00000175611
chr9	95880153	95880303	9:95880153-95880303	ENSG00000182150,ENSG00000175611
chr9	95882010	95882160	9:95882010-95882160	-
chr9	95923873	95924023	9:95923873-95924023	ENSG00000237631,ENSG00000199202
chr9	95925133	95925343	9:95925133-95925343	ENSG00000237631,ENSG00000199202
chr9	95947229	95947379	9:95947229-95947379	-
chr9	95963073	95963223	9:95963073-95963223	-
chr9	96020933	96021123	9:96020933-96021123	ENSG00000225194
chr9	96021233	96021443	9:96021233-96021443	ENSG00000225194
chr9	96021633	96021783	9:96021633-96021783	ENSG00000225194
chr9	96022153	96022303	9:96022153-96022303	ENSG00000225194
chr9	96022813	96022963	9:96022813-96022963	ENSG00000225194
chr9	96026243	96026393	9:96026243-96026393	ENSG00000225194
chr9	96027262	96027412	9:96027262-96027412	ENSG00000225194
chr9	96027513	96027663	9:96027513-96027663	ENSG00000225194
chr9	96031533	96031703	9:96031533-96031703	ENSG00000225194
chr9	96040893	96041043	9:96040893-96041043	-
chr9	96048293	96048463	9:96048293-96048463	-
chr9	96048653	96048803	9:96048653-96048803	-
chr9	96057254	96057404	9:96057254-96057404	-
chr9	96061353	96061503	9:96061353-96061503	ENSG00000237212
chr9	96062153	96062303	9:96062153-96062303	ENSG00000237212
chr9	96071613	96071772	9:96071613-96071772	ENSG00000237212
chr9	96073673	96073823	9:96073673-96073823	ENSG00000237212
chr9	96075853	96076035	9:96075853-96076035	-
chr9	96079233	96079383	9:96079233-96079383	-
chr9	96079944	96080094	9:96079944-96080094	-
chr9	96080453	96080603	9:96080453-96080603	-
chr9	96083720	96083870	9:96083720-96083870	-
chr9	96084373	96084523	9:96084373-96084523	-
chr9	96087013	96087163	9:96087013-96087163	ENSG00000201938
chr9	96087793	96087983	9:96087793-96087983	ENSG00000201938
chr9	96089748	96089898	9:96089748-96089898	-
chr9	96100733	96100883	9:96100733-96100883	ENSG00000201938,ENSG00000237212
chr9	96109848	96109998	9:96109848-96109998	ENSG00000275465,ENSG00000201938
chr9	96116393	96116543	9:96116393-96116543	ENSG00000287187,ENSG00000275465
chr9	96116813	96116963	9:96116813-96116963	ENSG00000275465
chr9	96126353	96126523	9:96126353-96126523	ENSG00000287187,ENSG00000275465
chr9	96137413	96137583	9:96137413-96137583	ENSG00000224546,ENSG00000287187
chr9	96139733	96139943	9:96139733-96139943	ENSG00000224546,ENSG00000287187,ENSG00000275465
chr9	96140273	96140423	9:96140273-96140423	ENSG00000224546,ENSG00000287187
chr9	96140593	96140743	9:96140593-96140743	ENSG00000224546
chr9	96156273	96156423	9:96156273-96156423	ENSG00000224546
chr9	96169593	96169743	9:96169593-96169743	-
chr9	96171871	96172052	9:96171871-96172052	-
chr9	96173803	96173963	9:96173803-96173963	-
chr9	96175085	96175235	9:96175085-96175235	-
chr9	96177293	96177443	9:96177293-96177443	-
chr9	96186693	96186843	9:96186693-96186843	-
chr9	96187173	96187363	9:96187173-96187363	-
chr9	96204056	96204263	9:96204056-96204263	-
chr9	96204333	96204483	9:96204333-96204483	-
chr9	96209753	96209929	9:96209753-96209929	-
chr9	96214733	96214883	9:96214733-96214883	-
chr9	96217453	96217603	9:96217453-96217603	-
chr9	96218213	96218363	9:96218213-96218363	ENSG00000232283,ENSG00000199202
chr9	96218963	96219263	9:96218963-96219263	-
chr9	96219713	96219863	9:96219713-96219863	-
chr9	96222251	96222401	9:96222251-96222401	-
chr9	96232533	96232703	9:96232533-96232703	ENSG00000207276,ENSG00000232283,ENSG00000130948
chr9	96233013	96233170	9:96233013-96233170	ENSG00000232283
chr9	96256943	96257109	9:96256943-96257109	ENSG00000207276,ENSG00000232283
chr9	96280093	96280243	9:96280093-96280243	ENSG00000207276,ENSG00000232283,ENSG00000130948
chr9	96302047	96302197	9:96302047-96302197	ENSG00000285269,ENSG00000130948
chr9	96312733	96312883	9:96312733-96312883	ENSG00000285269,ENSG00000130948
chr9	96317453	96317603	9:96317453-96317603	ENSG00000232283,ENSG00000285269,ENSG00000130948
chr9	96323013	96323203	9:96323013-96323203	-
chr9	96327853	96328003	9:96327853-96328003	ENSG00000285269
chr9	96339793	96339943	9:96339793-96339943	ENSG00000285269,ENSG00000130948
chr9	96344633	96344783	9:96344633-96344783	ENSG00000285269
chr9	96366442	96366592	9:96366442-96366592	ENSG00000130958
chr9	96377053	96377213	9:96377053-96377213	ENSG00000130958
chr9	96377553	96377783	9:96377553-96377783	ENSG00000130958
chr9	96382298	96382448	9:96382298-96382448	ENSG00000130958
chr9	96383173	96383363	9:96383173-96383363	ENSG00000130958
chr9	96383673	96383843	9:96383673-96383843	ENSG00000130958
chr9	96391453	96391623	9:96391453-96391623	ENSG00000238251,ENSG00000130958
chr9	96398743	96398893	9:96398743-96398893	ENSG00000238251
chr9	96408862	96409043	9:96408862-96409043	ENSG00000238251
chr9	96417373	96417523	9:96417373-96417523	ENSG00000287302,ENSG00000286835,ENSG00000238251,ENSG00000165244
chr9	96417733	96417883	9:96417733-96417883	ENSG00000286835,ENSG00000165244
chr9	96418473	96418643	9:96418473-96418643	ENSG00000130956,ENSG00000287302,ENSG00000286835,ENSG00000238251,ENSG00000165244,ENSG00000130958
chr9	96419273	96419443	9:96419273-96419443	ENSG00000287302,ENSG00000286835,ENSG00000238251,ENSG00000165244
chr9	96420533	96420703	9:96420533-96420703	ENSG00000287302,ENSG00000286835,ENSG00000165244
chr9	96420953	96421103	9:96420953-96421103	ENSG00000287302
chr9	96441933	96442103	9:96441933-96442103	-
chr9	96449973	96450123	9:96449973-96450123	ENSG00000158122,ENSG00000130956,ENSG00000287302,ENSG00000286835,ENSG00000238251,ENSG00000165244
chr9	96450373	96450523	9:96450373-96450523	ENSG00000130956
chr9	96451073	96451223	9:96451073-96451223	ENSG00000130956
chr9	96451293	96451463	9:96451293-96451463	ENSG00000130956
chr9	96453720	96453883	9:96453720-96453883	ENSG00000130956
chr9	96457379	96457529	9:96457379-96457529	ENSG00000130956
chr9	96476761	96476911	9:96476761-96476911	ENSG00000130956
chr9	96486513	96486683	9:96486513-96486683	ENSG00000130956
chr9	96486734	96486923	9:96486734-96486923	ENSG00000130956
chr9	96491173	96491323	9:96491173-96491323	-
chr9	96491513	96491683	9:96491513-96491683	-
chr9	96495464	96495649	9:96495464-96495649	-
chr9	96513706	96513856	9:96513706-96513856	-
chr9	96524159	96524309	9:96524159-96524309	-
chr9	96553213	96553363	9:96553213-96553363	-
chr9	96557185	96557335	9:96557185-96557335	-
chr9	96566093	96566243	9:96566093-96566243	-
chr9	96566493	96566643	9:96566493-96566643	ENSG00000081377
chr9	96566813	96566983	9:96566813-96566983	ENSG00000081377
chr9	96575142	96575292	9:96575142-96575292	-
chr9	96581913	96582063	9:96581913-96582063	-
chr9	96587505	96587655	9:96587505-96587655	-
chr9	96612233	96612403	9:96612233-96612403	ENSG00000081377
chr9	96617913	96618063	9:96617913-96618063	ENSG00000081377
chr9	96618333	96618503	9:96618333-96618503	ENSG00000081377
chr9	96618793	96618963	9:96618793-96618963	ENSG00000081377
chr9	96619533	96619683	9:96619533-96619683	ENSG00000081377
chr9	96619833	96619983	9:96619833-96619983	ENSG00000081377
chr9	96620353	96620503	9:96620353-96620503	-
chr9	96621049	96621223	9:96621049-96621223	-
chr9	96627573	96627743	9:96627573-96627743	-
chr9	96630293	96630443	9:96630293-96630443	-
chr9	96646553	96646703	9:96646553-96646703	ENSG00000158122
chr9	96651727	96651883	9:96651727-96651883	ENSG00000158122
chr9	96654553	96654703	9:96654553-96654703	ENSG00000158122
chr9	96654893	96655063	9:96654893-96655063	ENSG00000158122
chr9	96655293	96655463	9:96655293-96655463	ENSG00000158122
chr9	96663593	96663783	9:96663593-96663783	ENSG00000158122
chr9	96666853	96667023	9:96666853-96667023	-
chr9	96686733	96686943	9:96686733-96686943	ENSG00000224848
chr9	96720113	96720263	9:96720113-96720263	ENSG00000233820
chr9	96778073	96778223	9:96778073-96778223	ENSG00000227257,ENSG00000081386,ENSG00000233820
chr9	96826636	96826786	9:96826636-96826786	-
chr9	96853375	96853525	9:96853375-96853525	-
chr9	96853833	96854129	9:96853833-96854129	ENSG00000196597
chr9	96854473	96854623	9:96854473-96854623	ENSG00000213612,ENSG00000236745,ENSG00000227257,ENSG00000269907,ENSG00000196597
chr9	96856491	96856643	9:96856491-96856643	-
chr9	96856933	96857083	9:96856933-96857083	ENSG00000277103,ENSG00000213612,ENSG00000228038,ENSG00000236745,ENSG00000188152,ENSG00000269907,ENSG00000196597
chr9	96858053	96858203	9:96858053-96858203	ENSG00000196597
chr9	96858793	96858943	9:96858793-96858943	-
chr9	96859913	96860083	9:96859913-96860083	ENSG00000236745,ENSG00000196597
chr9	96867513	96867683	9:96867513-96867683	-
chr9	96874542	96874692	9:96874542-96874692	-
chr9	96875173	96875363	9:96875173-96875363	ENSG00000227257,ENSG00000269907,ENSG00000196597
chr9	96875553	96875703	9:96875553-96875703	ENSG00000236745,ENSG00000227257,ENSG00000269907,ENSG00000196597
chr9	96875853	96876023	9:96875853-96876023	ENSG00000277103,ENSG00000228038,ENSG00000236745,ENSG00000188152,ENSG00000227257,ENSG00000269907,ENSG00000196597
chr9	96877310	96877610	9:96877310-96877610	-
chr9	96884513	96884683	9:96884513-96884683	ENSG00000188152,ENSG00000227257,ENSG00000269907,ENSG00000196597
chr9	96888940	96889095	9:96888940-96889095	ENSG00000227257
chr9	96890093	96890243	9:96890093-96890243	ENSG00000227257,ENSG00000269907
chr9	96931650	96931950	9:96931650-96931950	ENSG00000236745,ENSG00000188152,ENSG00000227257,ENSG00000269907
chr9	96935559	96935709	9:96935559-96935709	ENSG00000188152,ENSG00000227257,ENSG00000269907
chr9	96967673	96967895	9:96967673-96967895	ENSG00000236745,ENSG00000196312
chr9	97012593	97012743	9:97012593-97012743	ENSG00000196312
chr9	97013114	97013414	9:97013114-97013414	ENSG00000196312
chr9	97013553	97013703	9:97013553-97013703	ENSG00000236745,ENSG00000227257,ENSG00000196312
chr9	97013753	97013903	9:97013753-97013903	ENSG00000227257,ENSG00000196312
chr9	97038673	97038823	9:97038673-97038823	ENSG00000136943
chr9	97039153	97039303	9:97039153-97039303	ENSG00000277103,ENSG00000213612,ENSG00000228038,ENSG00000228376,ENSG00000136943,ENSG00000236745,ENSG00000188152,ENSG00000227257,ENSG00000269907,ENSG00000196312
chr9	97039613	97039783	9:97039613-97039783	ENSG00000136943
chr9	97042073	97042243	9:97042073-97042243	ENSG00000136943
chr9	97046353	97046503	9:97046353-97046503	ENSG00000213612,ENSG00000228038,ENSG00000136943,ENSG00000236745
chr9	97059773	97059943	9:97059773-97059943	ENSG00000228038,ENSG00000228376,ENSG00000197214
chr9	97062513	97062683	9:97062513-97062683	ENSG00000277103,ENSG00000213612,ENSG00000228038,ENSG00000228376,ENSG00000197214,ENSG00000236745,ENSG00000227257
chr9	97064293	97064483	9:97064293-97064483	ENSG00000228038,ENSG00000228376,ENSG00000197214
chr9	97072393	97072543	9:97072393-97072543	ENSG00000213612,ENSG00000228038,ENSG00000228376,ENSG00000197214
chr9	97109333	97109483	9:97109333-97109483	ENSG00000277103,ENSG00000213612,ENSG00000228038,ENSG00000228376,ENSG00000236745
chr9	97168372	97168522	9:97168372-97168522	ENSG00000277103
chr9	97176333	97176483	9:97176333-97176483	ENSG00000188801,ENSG00000242375,ENSG00000252721,ENSG00000277103
chr9	97182633	97182783	9:97182633-97182783	ENSG00000188801,ENSG00000242375,ENSG00000252721,ENSG00000277103
chr9	97187818	97187968	9:97187818-97187968	ENSG00000188801,ENSG00000242375,ENSG00000252721
chr9	97221073	97221223	9:97221073-97221223	ENSG00000235494,ENSG00000159712
chr9	97221573	97221723	9:97221573-97221723	ENSG00000254483,ENSG00000255036,ENSG00000254876,ENSG00000235494,ENSG00000203279,ENSG00000188801,ENSG00000242375,ENSG00000252721,ENSG00000159712,ENSG00000277103,ENSG00000213612
chr9	97222413	97222563	9:97222413-97222563	ENSG00000235494,ENSG00000159712
chr9	97232318	97232468	9:97232318-97232468	ENSG00000254483,ENSG00000255036,ENSG00000254876,ENSG00000235494,ENSG00000203279
chr9	97237355	97237523	9:97237355-97237523	ENSG00000254483,ENSG00000255036,ENSG00000254876,ENSG00000235494,ENSG00000203279
chr9	97237533	97237714	9:97237533-97237714	ENSG00000254483,ENSG00000255036,ENSG00000254876,ENSG00000235494,ENSG00000203279
chr9	97238293	97238463	9:97238293-97238463	ENSG00000254483,ENSG00000255036,ENSG00000254876,ENSG00000235494,ENSG00000203279,ENSG00000159712,ENSG00000277103
chr9	97238693	97238843	9:97238693-97238843	ENSG00000254483,ENSG00000255036,ENSG00000254876,ENSG00000235494,ENSG00000203279
chr9	97239054	97239204	9:97239054-97239204	ENSG00000254483,ENSG00000255036,ENSG00000254876,ENSG00000203279
chr9	97271483	97271633	9:97271483-97271633	ENSG00000254633
chr9	97293237	97293481	9:97293237-97293481	ENSG00000255036
chr9	97307213	97307363	9:97307213-97307363	ENSG00000197816,ENSG00000254633,ENSG00000255036,ENSG00000188801,ENSG00000242375
chr9	97315693	97315843	9:97315693-97315843	ENSG00000197816
chr9	97317056	97317206	9:97317056-97317206	-
chr9	97321818	97321968	9:97321818-97321968	-
chr9	97353883	97354033	9:97353883-97354033	ENSG00000221269,ENSG00000197816
chr9	97354733	97354883	9:97354733-97354883	ENSG00000221269,ENSG00000197816
chr9	97357933	97358083	9:97357933-97358083	ENSG00000221269,ENSG00000197816
chr9	97359241	97359391	9:97359241-97359391	ENSG00000221269,ENSG00000197816
chr9	97382473	97382643	9:97382473-97382643	-
chr9	97386473	97386625	9:97386473-97386625	-
chr9	97387253	97387423	9:97387253-97387423	ENSG00000228957,ENSG00000197816
chr9	97399193	97399383	9:97399193-97399383	ENSG00000228957
chr9	97404853	97405003	9:97404853-97405003	ENSG00000228957
chr9	97406853	97407020	9:97406853-97407020	ENSG00000196116,ENSG00000286375
chr9	97411893	97412063	9:97411893-97412063	ENSG00000196116,ENSG00000286375
chr9	97412473	97412643	9:97412473-97412643	ENSG00000196116,ENSG00000286375
chr9	97412773	97412923	9:97412773-97412923	ENSG00000196116,ENSG00000286375
chr9	97419303	97419483	9:97419303-97419483	ENSG00000196116,ENSG00000286375
chr9	97425451	97425634	9:97425451-97425634	-
chr9	97425773	97425923	9:97425773-97425923	-
chr9	97426044	97426194	9:97426044-97426194	-
chr9	97430410	97430603	9:97430410-97430603	-
chr9	97437253	97437446	9:97437253-97437446	-
chr9	97445098	97445248	9:97445098-97445248	-
chr9	97468733	97468883	9:97468733-97468883	-
chr9	97470228	97470378	9:97470228-97470378	-
chr9	97475193	97475463	9:97475193-97475463	ENSG00000196116
chr9	97478413	97478583	9:97478413-97478583	ENSG00000196116
chr9	97501493	97501663	9:97501493-97501663	ENSG00000228174,ENSG00000136842
chr9	97501873	97502023	9:97501873-97502023	ENSG00000136842
chr9	97502108	97502258	9:97502108-97502258	ENSG00000136842
chr9	97502453	97502603	9:97502453-97502603	ENSG00000136842
chr9	97519013	97519183	9:97519013-97519183	ENSG00000228174
chr9	97528609	97528759	9:97528609-97528759	ENSG00000228174
chr9	97529666	97529816	9:97529666-97529816	ENSG00000228174
chr9	97557633	97557863	9:97557633-97557863	ENSG00000136842
chr9	97559233	97559423	9:97559233-97559423	ENSG00000136842
chr9	97564413	97564563	9:97564413-97564563	ENSG00000136842
chr9	97571813	97571983	9:97571813-97571983	-
chr9	97598773	97598943	9:97598773-97598943	ENSG00000136925
chr9	97615613	97615763	9:97615613-97615763	ENSG00000136925
chr9	97631833	97631983	9:97631833-97631983	ENSG00000136937
chr9	97632593	97632933	9:97632593-97632933	ENSG00000231521,ENSG00000136937,ENSG00000136925
chr9	97633053	97633223	9:97633053-97633223	ENSG00000231521,ENSG00000136937,ENSG00000136925
chr9	97633373	97633523	9:97633373-97633523	ENSG00000231521,ENSG00000136937,ENSG00000136925
chr9	97640413	97640563	9:97640413-97640563	ENSG00000231521
chr9	97688653	97688803	9:97688653-97688803	-
chr9	97696973	97697123	9:97696973-97697123	ENSG00000214417,ENSG00000136936
chr9	97697293	97697443	9:97697293-97697443	ENSG00000214417,ENSG00000136936
chr9	97697918	97698068	9:97697918-97698068	ENSG00000214417,ENSG00000136936
chr9	97703391	97703541	9:97703391-97703541	-
chr9	97703833	97704003	9:97703833-97704003	ENSG00000214417,ENSG00000136936
chr9	97704133	97704283	9:97704133-97704283	ENSG00000214417,ENSG00000136936
chr9	97704425	97704575	9:97704425-97704575	ENSG00000214417
chr9	97710753	97710903	9:97710753-97710903	-
chr9	97714513	97714723	9:97714513-97714723	-
chr9	97733255	97733405	9:97733255-97733405	-
chr9	97741313	97741483	9:97741313-97741483	ENSG00000260677
chr9	97744793	97744953	9:97744793-97744953	ENSG00000260677
chr9	97745420	97745587	9:97745420-97745587	ENSG00000260677
chr9	97747154	97747389	9:97747154-97747389	ENSG00000260677
chr9	97747391	97747541	9:97747391-97747541	ENSG00000260677
chr9	97747713	97747883	9:97747713-97747883	ENSG00000260677
chr9	97751613	97751783	9:97751613-97751783	-
chr9	97752479	97752629	9:97752479-97752629	-
chr9	97759653	97759803	9:97759653-97759803	-
chr9	97760033	97760203	9:97760033-97760203	-
chr9	97761153	97761383	9:97761153-97761383	-
chr9	97786510	97786660	9:97786510-97786660	-
chr9	97789333	97789503	9:97789333-97789503	-
chr9	97790670	97790820	9:97790670-97790820	-
chr9	97793023	97793363	9:97793023-97793363	-
chr9	97798953	97799103	9:97798953-97799103	-
chr9	97802393	97802543	9:97802393-97802543	ENSG00000236130
chr9	97803513	97803683	9:97803513-97803683	ENSG00000236130
chr9	97831253	97831423	9:97831253-97831423	ENSG00000236130
chr9	97831573	97831743	9:97831573-97831743	-
chr9	97848733	97848883	9:97848733-97848883	ENSG00000178919,ENSG00000236130
chr9	97853613	97853763	9:97853613-97853763	ENSG00000178919,ENSG00000236130
chr9	97854013	97854163	9:97854013-97854163	ENSG00000178919,ENSG00000236130
chr9	97876833	97877003	9:97876833-97877003	-
chr9	97877393	97877543	9:97877393-97877543	-
chr9	97890053	97890216	9:97890053-97890216	-
chr9	97895984	97896134	9:97895984-97896134	-
chr9	97901073	97901223	9:97901073-97901223	-
chr9	97910523	97910673	9:97910523-97910673	ENSG00000201830
chr9	97912045	97912203	9:97912045-97912203	ENSG00000201830
chr9	97922173	97922323	9:97922173-97922323	ENSG00000212521,ENSG00000136929,ENSG00000287070,ENSG00000201830,ENSG00000136932
chr9	97922493	97922643	9:97922493-97922643	ENSG00000212521,ENSG00000136929,ENSG00000287070,ENSG00000201830,ENSG00000136932
chr9	97923224	97923374	9:97923224-97923374	-
chr9	97923793	97923943	9:97923793-97923943	ENSG00000136929,ENSG00000287070,ENSG00000201830,ENSG00000136932
chr9	97934856	97935006	9:97934856-97935006	ENSG00000136929
chr9	97954673	97954823	9:97954673-97954823	ENSG00000136929
chr9	97981053	97981203	9:97981053-97981203	ENSG00000236896,ENSG00000136938
chr9	97981547	97981697	9:97981547-97981697	-
chr9	97982373	97982523	9:97982373-97982523	ENSG00000236896,ENSG00000136938
chr9	97983153	97983323	9:97983153-97983323	ENSG00000236896,ENSG00000136938,ENSG00000136929
chr9	97983733	97983903	9:97983733-97983903	ENSG00000236896,ENSG00000136938
chr9	97984173	97984363	9:97984173-97984363	ENSG00000236896,ENSG00000136938
chr9	97984733	97984883	9:97984733-97984883	ENSG00000236896,ENSG00000136938,ENSG00000136929
chr9	97990393	97990543	9:97990393-97990543	ENSG00000236896,ENSG00000136938
chr9	98010633	98010783	9:98010633-98010783	-
chr9	98019913	98020083	9:98019913-98020083	-
chr9	98034833	98034983	9:98034833-98034983	ENSG00000212521,ENSG00000136929
chr9	98036873	98037023	9:98036873-98037023	ENSG00000212521
chr9	98056413	98056683	9:98056413-98056683	ENSG00000095380,ENSG00000212521,ENSG00000136929
chr9	98056913	98057063	9:98056913-98057063	ENSG00000095380
chr9	98057453	98057603	9:98057453-98057603	ENSG00000095380
chr9	98072233	98072383	9:98072233-98072383	-
chr9	98072793	98072943	9:98072793-98072943	ENSG00000095380
chr9	98074493	98074643	9:98074493-98074643	ENSG00000095380
chr9	98075494	98075644	9:98075494-98075644	ENSG00000095380
chr9	98081569	98081723	9:98081569-98081723	ENSG00000106785,ENSG00000095380
chr9	98083213	98083363	9:98083213-98083363	ENSG00000106785,ENSG00000095380
chr9	98086073	98086223	9:98086073-98086223	ENSG00000106785
chr9	98087773	98087943	9:98087773-98087943	ENSG00000106785
chr9	98092033	98092203	9:98092033-98092203	ENSG00000106785
chr9	98097953	98098103	9:98097953-98098103	-
chr9	98118013	98118190	9:98118013-98118190	ENSG00000274011,ENSG00000106785
chr9	98118413	98118583	9:98118413-98118583	ENSG00000274011,ENSG00000106785
chr9	98119193	98119343	9:98119193-98119343	ENSG00000274011,ENSG00000106785
chr9	98120613	98120763	9:98120613-98120763	ENSG00000274011,ENSG00000106785
chr9	98121226	98121383	9:98121226-98121383	ENSG00000274011,ENSG00000106785
chr9	98142513	98142663	9:98142513-98142663	-
chr9	98146273	98146423	9:98146273-98146423	-
chr9	98150262	98150425	9:98150262-98150425	-
chr9	98163792	98163942	9:98163792-98163942	-
chr9	98169193	98169343	9:98169193-98169343	ENSG00000106789
chr9	98171576	98171726	9:98171576-98171726	ENSG00000106789
chr9	98176973	98177143	9:98176973-98177143	ENSG00000106789
chr9	98183313	98183483	9:98183313-98183483	-
chr9	98191653	98191803	9:98191653-98191803	ENSG00000106789
chr9	98192133	98192283	9:98192133-98192283	ENSG00000106789
chr9	98192673	98192863	9:98192673-98192863	ENSG00000106789
chr9	98193113	98193283	9:98193113-98193283	ENSG00000106789
chr9	98205833	98205983	9:98205833-98205983	ENSG00000095383
chr9	98219412	98219563	9:98219412-98219563	-
chr9	98223393	98223555	9:98223393-98223555	ENSG00000278412
chr9	98225183	98225333	9:98225183-98225333	ENSG00000224001,ENSG00000278412
chr9	98226593	98226743	9:98226593-98226743	ENSG00000224001,ENSG00000278412,ENSG00000095383
chr9	98227993	98228163	9:98227993-98228163	ENSG00000224001,ENSG00000278412,ENSG00000095383
chr9	98228533	98228703	9:98228533-98228703	ENSG00000224001,ENSG00000278412,ENSG00000095383
chr9	98228904	98229054	9:98228904-98229054	ENSG00000224001,ENSG00000278412
chr9	98229397	98229547	9:98229397-98229547	ENSG00000224001,ENSG00000278412
chr9	98232173	98232323	9:98232173-98232323	ENSG00000224001,ENSG00000278412,ENSG00000095383
chr9	98233036	98233186	9:98233036-98233186	ENSG00000224001,ENSG00000278412
chr9	98233393	98233543	9:98233393-98233543	ENSG00000224001,ENSG00000278412
chr9	98234053	98234203	9:98234053-98234203	ENSG00000224001,ENSG00000278412
chr9	98234493	98234643	9:98234493-98234643	ENSG00000224001,ENSG00000278412,ENSG00000095383
chr9	98235213	98235363	9:98235213-98235363	ENSG00000224001
chr9	98237033	98237183	9:98237033-98237183	ENSG00000224001
chr9	98246533	98246683	9:98246533-98246683	-
chr9	98248173	98248323	9:98248173-98248323	-
chr9	98248443	98248593	9:98248443-98248593	-
chr9	98248933	98249083	9:98248933-98249083	ENSG00000095383
chr9	98249437	98249587	9:98249437-98249587	-
chr9	98250773	98250923	9:98250773-98250923	-
chr9	98255333	98255483	9:98255333-98255483	ENSG00000095383
chr9	98255693	98255863	9:98255693-98255863	ENSG00000095383
chr9	98256033	98256183	9:98256033-98256183	ENSG00000095383
chr9	98256422	98256572	9:98256422-98256572	ENSG00000095383
chr9	98256978	98257128	9:98256978-98257128	ENSG00000095383
chr9	98263873	98264023	9:98263873-98264023	ENSG00000095383
chr9	98289093	98289243	9:98289093-98289243	-
chr9	98291866	98292075	9:98291866-98292075	-
chr9	98314513	98314663	9:98314513-98314663	ENSG00000136928
chr9	98314901	98315051	9:98314901-98315051	-
chr9	98315653	98315823	9:98315653-98315823	-
chr9	98324533	98324683	9:98324533-98324683	-
chr9	98341191	98341341	9:98341191-98341341	-
chr9	98365324	98365474	9:98365324-98365474	ENSG00000136928
chr9	98374633	98374863	9:98374633-98374863	ENSG00000136928
chr9	98375293	98375463	9:98375293-98375463	ENSG00000136928
chr9	98378283	98378583	9:98378283-98378583	ENSG00000136928
chr9	98378921	98379071	9:98378921-98379071	ENSG00000136928
chr9	98380193	98380343	9:98380193-98380343	ENSG00000136928
chr9	98380513	98380663	9:98380513-98380663	ENSG00000136928
chr9	98401733	98401893	9:98401733-98401893	-
chr9	98410333	98410503	9:98410333-98410503	-
chr9	98427593	98427763	9:98427593-98427763	-
chr9	98445640	98445790	9:98445640-98445790	-
chr9	98456053	98456203	9:98456053-98456203	-
chr9	98472333	98472503	9:98472333-98472503	-
chr9	98480073	98480243	9:98480073-98480243	-
chr9	98488673	98488883	9:98488673-98488883	-
chr9	98491872	98492043	9:98491872-98492043	-
chr9	98502729	98502903	9:98502729-98502903	-
chr9	98503093	98503263	9:98503093-98503263	-
chr9	98523613	98523763	9:98523613-98523763	ENSG00000136928
chr9	98536933	98537083	9:98536933-98537083	-
chr9	98538753	98538930	9:98538753-98538930	-
chr9	98551633	98551783	9:98551633-98551783	ENSG00000136928
chr9	98594653	98594823	9:98594653-98594823	ENSG00000229897
chr9	98603184	98603334	9:98603184-98603334	ENSG00000229897
chr9	98610753	98610903	9:98610753-98610903	ENSG00000229897
chr9	98678359	98678525	9:98678359-98678525	-
chr9	98691704	98691854	9:98691704-98691854	-
chr9	98701714	98701864	9:98701714-98701864	ENSG00000136928
chr9	98707293	98707443	9:98707293-98707443	ENSG00000136928
chr9	98707831	98707981	9:98707831-98707981	ENSG00000136928
chr9	98709013	98709163	9:98709013-98709163	ENSG00000136928
chr9	98709313	98709463	9:98709313-98709463	ENSG00000136928
chr9	98710493	98710643	9:98710493-98710643	ENSG00000136928
chr9	98726833	98726983	9:98726833-98726983	-
chr9	98766739	98766889	9:98766739-98766889	-
chr9	98774913	98775063	9:98774913-98775063	-
chr9	98775953	98776103	9:98775953-98776103	ENSG00000165138
chr9	98778853	98779023	9:98778853-98779023	ENSG00000165138
chr9	98779233	98779383	9:98779233-98779383	ENSG00000165138
chr9	98782153	98782303	9:98782153-98782303	ENSG00000165138
chr9	98786788	98786938	9:98786788-98786938	-
chr9	98787233	98787383	9:98787233-98787383	ENSG00000165138
chr9	98791273	98791443	9:98791273-98791443	ENSG00000165138
chr9	98791693	98791843	9:98791693-98791843	ENSG00000165138
chr9	98793800	98793950	9:98793800-98793950	-
chr9	98794296	98794446	9:98794296-98794446	-
chr9	98794993	98795143	9:98794993-98795143	-
chr9	98795453	98795603	9:98795453-98795603	ENSG00000165138
chr9	98796033	98796223	9:98796033-98796223	ENSG00000165138
chr9	98796513	98796663	9:98796513-98796663	ENSG00000119514,ENSG00000285706,ENSG00000165138
chr9	98797587	98797737	9:98797587-98797737	-
chr9	98799713	98799863	9:98799713-98799863	-
chr9	98799893	98800043	9:98799893-98800043	-
chr9	98805593	98805763	9:98805593-98805763	ENSG00000119514,ENSG00000285706
chr9	98806465	98806615	9:98806465-98806615	ENSG00000119514,ENSG00000285706
chr9	98807133	98807303	9:98807133-98807303	ENSG00000119514,ENSG00000285706
chr9	98807593	98807771	9:98807593-98807771	ENSG00000119514,ENSG00000285706
chr9	98807953	98808103	9:98807953-98808103	ENSG00000119514,ENSG00000285706
chr9	98808613	98808763	9:98808613-98808763	ENSG00000119514,ENSG00000285706
chr9	98809773	98809943	9:98809773-98809943	ENSG00000119514,ENSG00000285706
chr9	98810221	98810371	9:98810221-98810371	ENSG00000119514,ENSG00000285706
chr9	98811135	98811301	9:98811135-98811301	ENSG00000119514,ENSG00000285706
chr9	98833331	98833481	9:98833331-98833481	ENSG00000119514
chr9	98848633	98848803	9:98848633-98848803	ENSG00000267026,ENSG00000119514
chr9	98849016	98849166	9:98849016-98849166	-
chr9	98861033	98861183	9:98861033-98861183	ENSG00000267026
chr9	98861853	98862003	9:98861853-98862003	ENSG00000267026
chr9	98862293	98862483	9:98862293-98862483	ENSG00000267026
chr9	98864387	98864543	9:98864387-98864543	ENSG00000267026
chr9	98867801	98867963	9:98867801-98867963	ENSG00000267026
chr9	98874142	98874292	9:98874142-98874292	ENSG00000267026
chr9	98888053	98888209	9:98888053-98888209	ENSG00000229338,ENSG00000267026
chr9	98897898	98898048	9:98897898-98898048	ENSG00000229338
chr9	98899553	98899703	9:98899553-98899703	ENSG00000229338,ENSG00000267026
chr9	98902606	98902756	9:98902606-98902756	-
chr9	98906873	98907023	9:98906873-98907023	-
chr9	98908693	98908843	9:98908693-98908843	-
chr9	98916753	98916943	9:98916753-98916943	-
chr9	98918177	98918344	9:98918177-98918344	-
chr9	98929913	98930123	9:98929913-98930123	ENSG00000270412,ENSG00000204291
chr9	98943753	98943983	9:98943753-98943983	ENSG00000270412,ENSG00000204291
chr9	98944273	98944423	9:98944273-98944423	ENSG00000270412,ENSG00000204291
chr9	98944473	98944643	9:98944473-98944643	ENSG00000270412,ENSG00000204291
chr9	98958393	98958543	9:98958393-98958543	-
chr9	98958726	98958876	9:98958726-98958876	-
chr9	98971273	98971483	9:98971273-98971483	-
chr9	98975033	98975203	9:98975033-98975203	ENSG00000270412,ENSG00000267026
chr9	98975533	98975683	9:98975533-98975683	-
chr9	98978233	98978383	9:98978233-98978383	-
chr9	98989713	98989883	9:98989713-98989883	-
chr9	98993683	98993857	9:98993683-98993857	-
chr9	98997743	98997893	9:98997743-98997893	-
chr9	98998465	98998765	9:98998465-98998765	-
chr9	98998973	98999143	9:98998973-98999143	-
chr9	99000553	99000723	9:99000553-99000723	-
chr9	99008285	99008435	9:99008285-99008435	-
chr9	99019893	99020043	9:99019893-99020043	-
chr9	99023913	99024063	9:99023913-99024063	-
chr9	99030213	99030403	9:99030213-99030403	ENSG00000204291
chr9	99040413	99040563	9:99040413-99040563	ENSG00000204291
chr9	99041333	99041503	9:99041333-99041503	ENSG00000204291
chr9	99047028	99047240	9:99047028-99047240	-
chr9	99050293	99050443	9:99050293-99050443	-
chr9	99055466	99055616	9:99055466-99055616	-
chr9	99063653	99063803	9:99063653-99063803	-
chr9	99075493	99075643	9:99075493-99075643	-
chr9	99103193	99103343	9:99103193-99103343	ENSG00000106799
chr9	99103564	99103763	9:99103564-99103763	ENSG00000106799
chr9	99103973	99104163	9:99103973-99104163	ENSG00000106799
chr9	99104333	99104483	9:99104333-99104483	ENSG00000106799
chr9	99104933	99105083	9:99104933-99105083	ENSG00000252942,ENSG00000106799
chr9	99105473	99105623	9:99105473-99105623	ENSG00000106799
chr9	99105933	99106083	9:99105933-99106083	ENSG00000106799
chr9	99121747	99121897	9:99121747-99121897	ENSG00000106799
chr9	99140813	99140963	9:99140813-99140963	ENSG00000252942
chr9	99142411	99142583	9:99142411-99142583	ENSG00000252942
chr9	99162913	99163075	9:99162913-99163075	-
chr9	99172823	99172973	9:99172823-99172973	-
chr9	99176613	99176903	9:99176613-99176903	ENSG00000240235,ENSG00000227269
chr9	99184713	99184883	9:99184713-99184883	ENSG00000240235,ENSG00000227269
chr9	99221178	99221328	9:99221178-99221328	ENSG00000106803,ENSG00000119523
chr9	99221893	99222043	9:99221893-99222043	ENSG00000222337,ENSG00000106803,ENSG00000119523,ENSG00000240235
chr9	99222193	99222343	9:99222193-99222343	ENSG00000222337,ENSG00000106803,ENSG00000119523,ENSG00000240235
chr9	99222993	99223143	9:99222993-99223143	ENSG00000106803,ENSG00000119523
chr9	99231833	99231983	9:99231833-99231983	-
chr9	99238835	99238985	9:99238835-99238985	-
chr9	99239816	99239966	9:99239816-99239966	-
chr9	99259533	99259683	9:99259533-99259683	ENSG00000222337
chr9	99266633	99266803	9:99266633-99266803	ENSG00000222337
chr9	99296393	99296543	9:99296393-99296543	ENSG00000255815,ENSG00000222337
chr9	99299333	99299483	9:99299333-99299483	ENSG00000255815,ENSG00000222337
chr9	99299733	99299903	9:99299733-99299903	ENSG00000255815,ENSG00000222337
chr9	99307942	99308097	9:99307942-99308097	ENSG00000255815,ENSG00000222337
chr9	99346035	99346226	9:99346035-99346226	ENSG00000287955,ENSG00000277828
chr9	99353513	99353663	9:99353513-99353663	ENSG00000287955,ENSG00000277828,ENSG00000271086
chr9	99356688	99356838	9:99356688-99356838	ENSG00000277465,ENSG00000287955,ENSG00000277828,ENSG00000271086
chr9	99357613	99357782	9:99357613-99357782	ENSG00000277465,ENSG00000287955,ENSG00000277828,ENSG00000271086
chr9	99365746	99365896	9:99365746-99365896	ENSG00000277465,ENSG00000271086
chr9	99368493	99368643	9:99368493-99368643	ENSG00000277465,ENSG00000287955,ENSG00000277828,ENSG00000271086
chr9	99386013	99386163	9:99386013-99386163	ENSG00000271086
chr9	99389353	99389523	9:99389353-99389523	ENSG00000271086
chr9	99400187	99400337	9:99400187-99400337	-
chr9	99400353	99400503	9:99400353-99400503	-
chr9	99400553	99400703	9:99400553-99400703	-
chr9	99411205	99411355	9:99411205-99411355	-
chr9	99411818	99411983	9:99411818-99411983	-
chr9	99433693	99433843	9:99433693-99433843	ENSG00000271086
chr9	99445387	99445613	9:99445387-99445613	-
chr9	99445673	99445823	9:99445673-99445823	-
chr9	99463253	99463403	9:99463253-99463403	-
chr9	99466911	99467066	9:99466911-99467066	-
chr9	99478748	99478947	9:99478748-99478947	-
chr9	99513753	99513983	9:99513753-99513983	ENSG00000234860
chr9	99537679	99537843	9:99537679-99537843	ENSG00000234860,ENSG00000255145
chr9	99540073	99540223	9:99540073-99540223	ENSG00000234860
chr9	99593753	99593903	9:99593753-99593903	-
chr9	99601573	99601723	9:99601573-99601723	-
chr9	99607908	99608058	9:99607908-99608058	-
chr9	99620239	99620389	9:99620239-99620389	-
chr9	99637013	99637163	9:99637013-99637163	-
chr9	99666673	99666830	9:99666673-99666830	-
chr9	99681236	99681386	9:99681236-99681386	-
chr9	99682441	99682591	9:99682441-99682591	-
chr9	99690073	99690223	9:99690073-99690223	-
chr9	99690834	99690984	9:99690834-99690984	-
chr9	99745291	99745441	9:99745291-99745441	-
chr9	99749787	99749937	9:99749787-99749937	-
chr9	99776593	99776743	9:99776593-99776743	-
chr9	99778413	99778563	9:99778413-99778563	-
chr9	99794955	99795105	9:99794955-99795105	-
chr9	99807393	99807543	9:99807393-99807543	ENSG00000254571,ENSG00000237461
chr9	99819493	99819663	9:99819493-99819663	ENSG00000254571,ENSG00000119508,ENSG00000237461
chr9	99820073	99820223	9:99820073-99820223	ENSG00000254571,ENSG00000136874,ENSG00000119508,ENSG00000255145,ENSG00000237461
chr9	99820993	99821143	9:99820993-99821143	ENSG00000254571,ENSG00000119508,ENSG00000237461
chr9	99821713	99821863	9:99821713-99821863	ENSG00000254571,ENSG00000136874,ENSG00000119508,ENSG00000255145,ENSG00000237461
chr9	99822653	99822956	9:99822653-99822956	ENSG00000119508
chr9	99823253	99823701	9:99823253-99823701	ENSG00000119508
chr9	99823813	99824003	9:99823813-99824003	ENSG00000119508
chr9	99824093	99824283	9:99824093-99824283	ENSG00000119508,ENSG00000237461
chr9	99824693	99824863	9:99824693-99824863	ENSG00000119508,ENSG00000237461
chr9	99828744	99828903	9:99828744-99828903	ENSG00000119508
chr9	99889224	99889374	9:99889224-99889374	ENSG00000255145
chr9	99905953	99906103	9:99905953-99906103	ENSG00000254571,ENSG00000136874,ENSG00000255145
chr9	99906613	99906763	9:99906613-99906763	ENSG00000254571,ENSG00000136874,ENSG00000255145
chr9	99907033	99907183	9:99907033-99907183	ENSG00000254571,ENSG00000136874,ENSG00000255145
chr9	99907294	99907444	9:99907294-99907444	ENSG00000136874,ENSG00000255145
chr9	99966833	99966983	9:99966833-99966983	ENSG00000254571,ENSG00000136874
chr9	99977838	99978138	9:99977838-99978138	-
chr9	100003765	100003915	9:100003765-100003915	ENSG00000234709
chr9	100004053	100004203	9:100004053-100004203	ENSG00000234709
chr9	100011173	100011323	9:100011173-100011323	ENSG00000234709
chr9	100028233	100028383	9:100028233-100028383	ENSG00000231697,ENSG00000270995,ENSG00000234709,ENSG00000254571
chr9	100030957	100031107	9:100030957-100031107	-
chr9	100062821	100062971	9:100062821-100062971	-
chr9	100063273	100063443	9:100063273-100063443	-
chr9	100065009	100065159	9:100065009-100065159	-
chr9	100066653	100066831	9:100066653-100066831	-
chr9	100072808	100072958	9:100072808-100072958	-
chr9	100098233	100098383	9:100098233-100098383	ENSG00000270995,ENSG00000239908,ENSG00000119509,ENSG00000023318
chr9	100099053	100099203	9:100099053-100099203	ENSG00000231697,ENSG00000270995,ENSG00000238172,ENSG00000239908,ENSG00000119509,ENSG00000023318,ENSG00000254571
chr9	100099713	100099863	9:100099713-100099863	ENSG00000270995,ENSG00000239908,ENSG00000119509,ENSG00000023318
chr9	100111393	100111543	9:100111393-100111543	ENSG00000270995,ENSG00000238172
chr9	100136939	100137089	9:100136939-100137089	ENSG00000231697,ENSG00000270995
chr9	100150422	100150572	9:100150422-100150572	ENSG00000231697,ENSG00000270995
chr9	100196393	100196563	9:100196393-100196563	ENSG00000231697
chr9	100216293	100216463	9:100216293-100216463	ENSG00000231697
chr9	100222793	100222943	9:100222793-100222943	ENSG00000231697
chr9	100294933	100295083	9:100294933-100295083	-
chr9	100295214	100295364	9:100295214-100295364	-
chr9	100323073	100323223	9:100323073-100323223	-
chr9	100324713	100324883	9:100324713-100324883	-
chr9	100329738	100329923	9:100329738-100329923	-
chr9	100332819	100332969	9:100332819-100332969	-
chr9	100346913	100347063	9:100346913-100347063	ENSG00000136891
chr9	100351877	100352027	9:100351877-100352027	ENSG00000136891
chr9	100352336	100352486	9:100352336-100352486	ENSG00000136891
chr9	100352513	100352663	9:100352513-100352663	ENSG00000136891
chr9	100352893	100353043	9:100352893-100353043	ENSG00000136891
chr9	100375793	100375943	9:100375793-100375943	-
chr9	100377143	100377293	9:100377143-100377293	-
chr9	100379553	100379743	9:100379553-100379743	-
chr9	100380013	100380183	9:100380013-100380183	-
chr9	100411713	100411863	9:100411713-100411863	ENSG00000170681,ENSG00000251349,ENSG00000066697,ENSG00000136891,ENSG00000231697
chr9	100413246	100413405	9:100413246-100413405	-
chr9	100426323	100426473	9:100426323-100426473	ENSG00000066697
chr9	100426593	100426743	9:100426593-100426743	ENSG00000066697
chr9	100427133	100427303	9:100427133-100427303	ENSG00000251349,ENSG00000066697
chr9	100427573	100427873	9:100427573-100427873	ENSG00000066697
chr9	100429013	100429163	9:100429013-100429163	ENSG00000066697
chr9	100429413	100429563	9:100429413-100429563	ENSG00000251349,ENSG00000066697
chr9	100437973	100438123	9:100437973-100438123	ENSG00000251349,ENSG00000066697
chr9	100440153	100440363	9:100440153-100440363	ENSG00000251349,ENSG00000066697
chr9	100444197	100444347	9:100444197-100444347	ENSG00000251349
chr9	100472648	100472798	9:100472648-100472798	ENSG00000241697
chr9	100472953	100473123	9:100472953-100473123	ENSG00000241697
chr9	100473413	100473643	9:100473413-100473643	ENSG00000241697
chr9	100473913	100474203	9:100473913-100474203	ENSG00000241697
chr9	100474751	100474901	9:100474751-100474901	ENSG00000241697
chr9	100475078	100475228	9:100475078-100475228	ENSG00000241697
chr9	100498693	100498843	9:100498693-100498843	-
chr9	100505693	100505843	9:100505693-100505843	ENSG00000170681
chr9	100515733	100515883	9:100515733-100515883	-
chr9	100515899	100516049	9:100515899-100516049	-
chr9	100516213	100516363	9:100516213-100516363	ENSG00000170681
chr9	100568130	100568280	9:100568130-100568280	ENSG00000200966,ENSG00000170681
chr9	100595713	100595863	9:100595713-100595863	ENSG00000200966,ENSG00000170681
chr9	100598456	100598606	9:100598456-100598606	ENSG00000200966,ENSG00000170681
chr9	100598793	100598963	9:100598793-100598963	ENSG00000200966,ENSG00000170681
chr9	100600633	100600783	9:100600633-100600783	-
chr9	100601273	100601423	9:100601273-100601423	ENSG00000200966,ENSG00000170681
chr9	100602473	100602643	9:100602473-100602643	ENSG00000200966,ENSG00000170681
chr9	100637893	100638060	9:100637893-100638060	-
chr9	100663419	100663569	9:100663419-100663569	-
chr9	100700713	100700863	9:100700713-100700863	-
chr9	100701093	100701281	9:100701093-100701281	-
chr9	100714733	100714903	9:100714733-100714903	ENSG00000229541,ENSG00000230161,ENSG00000237999
chr9	100721013	100721183	9:100721013-100721183	ENSG00000237999
chr9	100739782	100739963	9:100739782-100739963	ENSG00000237999
chr9	100804093	100804243	9:100804093-100804243	ENSG00000230161
chr9	100884613	100884803	9:100884613-100884803	ENSG00000229541,ENSG00000230161
chr9	100938335	100938485	9:100938335-100938485	ENSG00000229541,ENSG00000230161
chr9	100987966	100988116	9:100987966-100988116	ENSG00000229541,ENSG00000230161
chr9	101026953	101027103	9:101026953-101027103	ENSG00000148123,ENSG00000229541
chr9	101028613	101028763	9:101028613-101028763	ENSG00000238143,ENSG00000148123,ENSG00000229541,ENSG00000230161
chr9	101028953	101029103	9:101028953-101029103	ENSG00000148123,ENSG00000229541,ENSG00000230161
chr9	101029313	101029513	9:101029313-101029513	ENSG00000148123,ENSG00000229541
chr9	101029636	101029903	9:101029636-101029903	ENSG00000148123
chr9	101062873	101063031	9:101062873-101063031	-
chr9	101093733	101093883	9:101093733-101093883	-
chr9	101117213	101117363	9:101117213-101117363	ENSG00000238143
chr9	101119333	101119483	9:101119333-101119483	ENSG00000238143,ENSG00000229541,ENSG00000230161
chr9	101167238	101167388	9:101167238-101167388	-
chr9	101176518	101176668	9:101176518-101176668	-
chr9	101184853	101185023	9:101184853-101185023	ENSG00000148123
chr9	101201793	101201943	9:101201793-101201943	-
chr9	101226953	101227103	9:101226953-101227103	-
chr9	101235589	101235763	9:101235589-101235763	-
chr9	101271263	101271413	9:101271263-101271413	ENSG00000148123
chr9	101307167	101307317	9:101307167-101307317	-
chr9	101311793	101311943	9:101311793-101311943	ENSG00000234502,ENSG00000227411,ENSG00000253041,ENSG00000238143,ENSG00000230161
chr9	101323953	101324123	9:101323953-101324123	ENSG00000227411,ENSG00000253041
chr9	101324533	101324683	9:101324533-101324683	ENSG00000227411,ENSG00000253041
chr9	101326496	101326703	9:101326496-101326703	ENSG00000227411,ENSG00000253041
chr9	101327413	101327583	9:101327413-101327583	ENSG00000227411,ENSG00000253041
chr9	101353817	101353967	9:101353817-101353967	ENSG00000230328,ENSG00000236763,ENSG00000227411
chr9	101354533	101354703	9:101354533-101354703	ENSG00000234502,ENSG00000230328,ENSG00000236763,ENSG00000227411
chr9	101355213	101355403	9:101355213-101355403	ENSG00000230328,ENSG00000236763,ENSG00000227411
chr9	101366433	101366603	9:101366433-101366603	ENSG00000234502
chr9	101382093	101382243	9:101382093-101382243	ENSG00000234502,ENSG00000136881
chr9	101387893	101388043	9:101387893-101388043	ENSG00000234502,ENSG00000136881
chr9	101388587	101388737	9:101388587-101388737	ENSG00000234502,ENSG00000136881
chr9	101397926	101398076	9:101397926-101398076	ENSG00000136870,ENSG00000136897
chr9	101398133	101398283	9:101398133-101398283	ENSG00000136870,ENSG00000136897
chr9	101398653	101398823	9:101398653-101398823	ENSG00000136870,ENSG00000136897,ENSG00000234502,ENSG00000136881
chr9	101399195	101399583	9:101399195-101399583	ENSG00000136870,ENSG00000136897
chr9	101400233	101400383	9:101400233-101400383	ENSG00000136870,ENSG00000136897
chr9	101421813	101421963	9:101421813-101421963	ENSG00000136872
chr9	101428373	101428523	9:101428373-101428523	ENSG00000136872
chr9	101433393	101433543	9:101433393-101433543	ENSG00000136872
chr9	101434681	101434831	9:101434681-101434831	ENSG00000136872
chr9	101437953	101438143	9:101437953-101438143	ENSG00000136872
chr9	101440773	101440963	9:101440773-101440963	ENSG00000270982,ENSG00000136872
chr9	101441033	101441183	9:101441033-101441183	ENSG00000270982,ENSG00000136872
chr9	101445473	101445643	9:101445473-101445643	ENSG00000270982,ENSG00000136872
chr9	101449153	101449323	9:101449153-101449323	ENSG00000270982,ENSG00000136872
chr9	101449413	101449563	9:101449413-101449563	ENSG00000270982,ENSG00000136872
chr9	101457144	101457294	9:101457144-101457294	-
chr9	101459133	101459283	9:101459133-101459283	ENSG00000225376
chr9	101462679	101462829	9:101462679-101462829	ENSG00000225376
chr9	101465473	101465623	9:101465473-101465623	ENSG00000225376
chr9	101479793	101479943	9:101479793-101479943	ENSG00000225376
chr9	101480533	101480683	9:101480533-101480683	ENSG00000165152
chr9	101485993	101486163	9:101485993-101486163	ENSG00000233055,ENSG00000165152
chr9	101486373	101486543	9:101486373-101486543	ENSG00000165152
chr9	101487073	101487223	9:101487073-101487223	ENSG00000233055,ENSG00000165152
chr9	101495928	101496103	9:101495928-101496103	ENSG00000233055
chr9	101527173	101527323	9:101527173-101527323	-
chr9	101530213	101530363	9:101530213-101530363	ENSG00000155827,ENSG00000165152,ENSG00000225376
chr9	101533453	101533603	9:101533453-101533603	ENSG00000155827,ENSG00000233055,ENSG00000165152,ENSG00000225376
chr9	101533733	101533883	9:101533733-101533883	ENSG00000155827,ENSG00000233055,ENSG00000165152,ENSG00000225376,ENSG00000270982,ENSG00000136870,ENSG00000136897
chr9	101534133	101534283	9:101534133-101534283	ENSG00000155827
chr9	101537073	101537241	9:101537073-101537241	ENSG00000155827
chr9	101549529	101549679	9:101549529-101549679	-
chr9	101567373	101567523	9:101567373-101567523	ENSG00000155827
chr9	101580261	101580411	9:101580261-101580411	-
chr9	101582683	101582833	9:101582683-101582833	ENSG00000188386
chr9	101594747	101595047	9:101594747-101595047	ENSG00000188386
chr9	101602273	101602443	9:101602273-101602443	ENSG00000188386
chr9	101628293	101628443	9:101628293-101628443	-
chr9	101639413	101639565	9:101639413-101639565	-
chr9	101640173	101640343	9:101640173-101640343	-
chr9	101673733	101673883	9:101673733-101673883	-
chr9	101677979	101678129	9:101677979-101678129	-
chr9	101703293	101703443	9:101703293-101703443	-
chr9	101705233	101705383	9:101705233-101705383	-
chr9	101706553	101706723	9:101706553-101706723	-
chr9	101707070	101707220	9:101707070-101707220	-
chr9	101711473	101711623	9:101711473-101711623	-
chr9	101727753	101727913	9:101727753-101727913	-
chr9	101728273	101728423	9:101728273-101728423	ENSG00000198785
chr9	101736853	101737003	9:101736853-101737003	ENSG00000198785
chr9	101737653	101737803	9:101737653-101737803	ENSG00000198785
chr9	101738193	101738343	9:101738193-101738343	ENSG00000198785
chr9	101738653	101738803	9:101738653-101738803	ENSG00000198785
chr9	101792053	101792203	9:101792053-101792203	ENSG00000230302
chr9	101832613	101832763	9:101832613-101832763	-
chr9	101848613	101848803	9:101848613-101848803	-
chr9	101849233	101849383	9:101849233-101849383	ENSG00000204250,ENSG00000235901
chr9	101893753	101893982	9:101893753-101893982	-
chr9	101897298	101897448	9:101897298-101897448	-
chr9	101924081	101924231	9:101924081-101924231	-
chr9	101977733	101977903	9:101977733-101977903	ENSG00000204250,ENSG00000235901
chr9	102028673	102028823	9:102028673-102028823	-
chr9	102028833	102028983	9:102028833-102028983	-
chr9	102042993	102043151	9:102042993-102043151	ENSG00000230418
chr9	102054893	102055083	9:102054893-102055083	ENSG00000230418
chr9	102070093	102070323	9:102070093-102070323	ENSG00000232242,ENSG00000204250,ENSG00000235901,ENSG00000230418
chr9	102072513	102072703	9:102072513-102072703	ENSG00000232242,ENSG00000204250,ENSG00000235901,ENSG00000230418
chr9	102096688	102096838	9:102096688-102096838	-
chr9	102098750	102098900	9:102098750-102098900	-
chr9	102135813	102135963	9:102135813-102135963	-
chr9	102139124	102139274	9:102139124-102139274	-
chr9	102223393	102223543	9:102223393-102223543	ENSG00000204250,ENSG00000235901,ENSG00000238882
chr9	102223625	102223775	9:102223625-102223775	-
chr9	102225913	102226063	9:102225913-102226063	-
chr9	102262456	102262606	9:102262456-102262606	ENSG00000238882
chr9	102309469	102310064	9:102309469-102310064	-
chr9	102323813	102323963	9:102323813-102323963	-
chr9	102390731	102390881	9:102390731-102390881	ENSG00000204250,ENSG00000235901,ENSG00000286243
chr9	102434893	102435043	9:102434893-102435043	ENSG00000204250,ENSG00000235901,ENSG00000286243
chr9	102681013	102681163	9:102681013-102681163	ENSG00000232242,ENSG00000204250,ENSG00000235901
chr9	102743718	102743868	9:102743718-102743868	-
chr9	102772363	102772513	9:102772363-102772513	ENSG00000232242
chr9	102778205	102778355	9:102778205-102778355	-
chr9	102778972	102779122	9:102778972-102779122	ENSG00000232242
chr9	102787874	102788024	9:102787874-102788024	ENSG00000234269,ENSG00000232242
chr9	102815077	102815227	9:102815077-102815227	ENSG00000234269
chr9	102840493	102840663	9:102840493-102840663	ENSG00000155833,ENSG00000234269
chr9	102841453	102841603	9:102841453-102841603	ENSG00000155833,ENSG00000234269
chr9	102842862	102843012	9:102842862-102843012	ENSG00000155833,ENSG00000234269
chr9	102855738	102855888	9:102855738-102855888	ENSG00000155833,ENSG00000234269,ENSG00000232242
chr9	102858553	102858703	9:102858553-102858703	ENSG00000155833,ENSG00000234269
chr9	102867533	102867723	9:102867533-102867723	ENSG00000229830,ENSG00000155833,ENSG00000234269,ENSG00000232242
chr9	102968093	102968243	9:102968093-102968243	ENSG00000229830,ENSG00000155833,ENSG00000234269
chr9	103037893	103038063	9:103037893-103038063	ENSG00000229830,ENSG00000155833,ENSG00000234269
chr9	103115521	103115671	9:103115521-103115671	ENSG00000229830,ENSG00000155833
chr9	103183873	103184023	9:103183873-103184023	ENSG00000229830,ENSG00000155833
chr9	103187080	103187230	9:103187080-103187230	-
chr9	103225809	103225959	9:103225809-103225959	-
chr9	103237825	103237975	9:103237825-103237975	ENSG00000225564
chr9	103242153	103242354	9:103242153-103242354	ENSG00000225564
chr9	103245573	103245723	9:103245573-103245723	ENSG00000225564
chr9	103287521	103287671	9:103287521-103287671	-
chr9	103296273	103296423	9:103296273-103296423	ENSG00000225564
chr9	103304953	103305103	9:103304953-103305103	ENSG00000225564
chr9	103397973	103398143	9:103397973-103398143	ENSG00000253031,ENSG00000226566,ENSG00000225564,ENSG00000229830,ENSG00000155833,ENSG00000234269,ENSG00000232242,ENSG00000204250,ENSG00000235901
chr9	103398853	103399003	9:103398853-103399003	ENSG00000226566
chr9	103502134	103502284	9:103502134-103502284	ENSG00000226566
chr9	103533489	103533639	9:103533489-103533639	-
chr9	103553833	103553983	9:103553833-103553983	-
chr9	103586103	103586253	9:103586103-103586253	-
chr9	103586773	103586923	9:103586773-103586923	-
chr9	103588363	103588513	9:103588363-103588513	-
chr9	103589419	103589569	9:103589419-103589569	ENSG00000253031
chr9	103599094	103599244	9:103599094-103599244	ENSG00000253031
chr9	103704793	103704943	9:103704793-103704943	ENSG00000253031
chr9	103757054	103757204	9:103757054-103757204	ENSG00000253031
chr9	103789803	103789964	9:103789803-103789964	ENSG00000253031
chr9	103798734	103798904	9:103798734-103798904	ENSG00000253031
chr9	103804445	103804640	9:103804445-103804640	-
chr9	103942758	103942908	9:103942758-103942908	-
chr9	103991854	103992154	9:103991854-103992154	ENSG00000285483
chr9	103999394	103999591	9:103999394-103999591	ENSG00000285483
chr9	104009985	104010135	9:104009985-104010135	-
chr9	104074994	104075144	9:104074994-104075144	-
chr9	104076474	104076624	9:104076474-104076624	-
chr9	104091844	104091994	9:104091844-104091994	ENSG00000136824,ENSG00000270332
chr9	104092954	104093104	9:104092954-104093104	ENSG00000136824,ENSG00000270332
chr9	104093266	104093444	9:104093266-104093444	ENSG00000136824,ENSG00000270332
chr9	104093674	104093844	9:104093674-104093844	ENSG00000136824,ENSG00000270332
chr9	104093954	104094104	9:104093954-104094104	ENSG00000136824,ENSG00000270332
chr9	104094214	104094384	9:104094214-104094384	ENSG00000136824,ENSG00000270332
chr9	104142935	104143085	9:104142935-104143085	-
chr9	104177114	104177284	9:104177114-104177284	-
chr9	104207054	104207204	9:104207054-104207204	-
chr9	104232744	104232894	9:104232744-104232894	-
chr9	104258811	104258961	9:104258811-104258961	ENSG00000242111
chr9	104270334	104270484	9:104270334-104270484	ENSG00000242111
chr9	104270672	104270822	9:104270672-104270822	ENSG00000242111
chr9	104279914	104280071	9:104279914-104280071	ENSG00000242111
chr9	104286854	104287010	9:104286854-104287010	ENSG00000242111
chr9	104331714	104331944	9:104331714-104331944	ENSG00000203396
chr9	104334554	104334744	9:104334554-104334744	ENSG00000203396
chr9	104339794	104339964	9:104339794-104339964	ENSG00000203396
chr9	104346963	104347113	9:104346963-104347113	-
chr9	104363171	104363321	9:104363171-104363321	-
chr9	104386554	104386704	9:104386554-104386704	ENSG00000204246,ENSG00000148136,ENSG00000283001
chr9	104459554	104459704	9:104459554-104459704	ENSG00000148136,ENSG00000283001
chr9	104494974	104495124	9:104494974-104495124	ENSG00000204246,ENSG00000148136,ENSG00000283001,ENSG00000186881
chr9	104557074	104557224	9:104557074-104557224	ENSG00000276119,ENSG00000186943,ENSG00000204246,ENSG00000148136,ENSG00000283001
chr9	104557314	104557464	9:104557314-104557464	ENSG00000276119,ENSG00000186943,ENSG00000204246,ENSG00000148136,ENSG00000283001
chr9	104575594	104575744	9:104575594-104575744	ENSG00000136839,ENSG00000276119,ENSG00000277556,ENSG00000186943,ENSG00000204246,ENSG00000148136,ENSG00000283001
chr9	104577188	104577376	9:104577188-104577376	ENSG00000136839,ENSG00000276119,ENSG00000277556,ENSG00000186943,ENSG00000204246,ENSG00000148136,ENSG00000283001
chr9	104586594	104586784	9:104586594-104586784	ENSG00000136839,ENSG00000276119,ENSG00000277556,ENSG00000237443,ENSG00000186943,ENSG00000204246,ENSG00000148136,ENSG00000283001
chr9	104634094	104634244	9:104634094-104634244	ENSG00000235248,ENSG00000273423,ENSG00000136839,ENSG00000276119,ENSG00000277556
chr9	104637566	104637728	9:104637566-104637728	ENSG00000235248,ENSG00000273423,ENSG00000136839,ENSG00000276119,ENSG00000277556
chr9	104682674	104682844	9:104682674-104682844	ENSG00000179055,ENSG00000235248,ENSG00000136839,ENSG00000276119,ENSG00000277556,ENSG00000148136,ENSG00000283001
chr9	104700634	104700784	9:104700634-104700784	ENSG00000179055,ENSG00000235248
chr9	104703629	104703779	9:104703629-104703779	ENSG00000179055,ENSG00000235248
chr9	104725114	104725264	9:104725114-104725264	ENSG00000188712
chr9	104743494	104743664	9:104743494-104743664	ENSG00000136783,ENSG00000188712,ENSG00000276119
chr9	104745998	104746148	9:104745998-104746148	ENSG00000136783
chr9	104747614	104747764	9:104747614-104747764	ENSG00000165028,ENSG00000136783
chr9	104747874	104748044	9:104747874-104748044	ENSG00000165028,ENSG00000136783
chr9	104748094	104748244	9:104748094-104748244	ENSG00000165028,ENSG00000136783
chr9	104748674	104748859	9:104748674-104748859	ENSG00000136783
chr9	104763403	104763553	9:104763403-104763553	ENSG00000165028
chr9	104764214	104764424	9:104764214-104764424	ENSG00000165028,ENSG00000136783
chr9	104787407	104787557	9:104787407-104787557	-
chr9	104791933	104792083	9:104791933-104792083	-
chr9	104808174	104808324	9:104808174-104808324	-
chr9	104819819	104819969	9:104819819-104819969	-
chr9	104836354	104836504	9:104836354-104836504	-
chr9	104836854	104837064	9:104836854-104837064	ENSG00000165029
chr9	104851625	104851799	9:104851625-104851799	-
chr9	104856434	104856644	9:104856434-104856644	-
chr9	104863334	104863504	9:104863334-104863504	-
chr9	104864854	104865024	9:104864854-104865024	-
chr9	104869074	104869224	9:104869074-104869224	-
chr9	104873039	104873189	9:104873039-104873189	-
chr9	104873334	104873484	9:104873334-104873484	-
chr9	104882242	104882392	9:104882242-104882392	-
chr9	104886376	104886526	9:104886376-104886526	-
chr9	104889614	104889824	9:104889614-104889824	-
chr9	104899814	104899964	9:104899814-104899964	-
chr9	104903754	104903924	9:104903754-104903924	-
chr9	104906821	104906971	9:104906821-104906971	-
chr9	104907269	104907424	9:104907269-104907424	-
chr9	104910034	104910185	9:104910034-104910185	-
chr9	104926212	104926362	9:104926212-104926362	ENSG00000226334,ENSG00000165029
chr9	104926574	104926724	9:104926574-104926724	ENSG00000230013,ENSG00000226334,ENSG00000165029
chr9	104927254	104927424	9:104927254-104927424	ENSG00000226334,ENSG00000165029
chr9	104927734	104927884	9:104927734-104927884	ENSG00000226334,ENSG00000165029
chr9	104928154	104928324	9:104928154-104928324	ENSG00000230013,ENSG00000226334,ENSG00000165029
chr9	104928474	104928624	9:104928474-104928624	ENSG00000226334,ENSG00000165029
chr9	104944503	104944653	9:104944503-104944653	-
chr9	104961334	104961524	9:104961334-104961524	-
chr9	104968234	104968404	9:104968234-104968404	ENSG00000230013,ENSG00000226334,ENSG00000165029
chr9	104968494	104968664	9:104968494-104968664	ENSG00000230013,ENSG00000226334,ENSG00000165029
chr9	104968754	104968904	9:104968754-104968904	ENSG00000230013,ENSG00000226334,ENSG00000165029
chr9	104970414	104970586	9:104970414-104970586	-
chr9	104970685	104970864	9:104970685-104970864	-
chr9	104990594	104990744	9:104990594-104990744	ENSG00000230013
chr9	104991234	104991444	9:104991234-104991444	ENSG00000230013
chr9	104991734	104991904	9:104991734-104991904	ENSG00000230013
chr9	104992774	104992984	9:104992774-104992984	ENSG00000230013
chr9	104993734	104993904	9:104993734-104993904	ENSG00000230013
chr9	105007294	105007464	9:105007294-105007464	-
chr9	105039374	105039524	9:105039374-105039524	-
chr9	105047014	105047164	9:105047014-105047164	-
chr9	105047414	105047564	9:105047414-105047564	-
chr9	105047794	105047944	9:105047794-105047944	-
chr9	105050414	105050564	9:105050414-105050564	-
chr9	105052782	105052932	9:105052782-105052932	-
chr9	105053234	105053384	9:105053234-105053384	ENSG00000201583
chr9	105054674	105054864	9:105054674-105054864	-
chr9	105062342	105062492	9:105062342-105062492	-
chr9	105063854	105064024	9:105063854-105064024	-
chr9	105064614	105064764	9:105064614-105064764	ENSG00000201583,ENSG00000230013
chr9	105065434	105065584	9:105065434-105065584	ENSG00000201583
chr9	105067934	105068084	9:105067934-105068084	-
chr9	105071195	105071345	9:105071195-105071345	ENSG00000201583
chr9	105083354	105083527	9:105083354-105083527	ENSG00000201583
chr9	105088254	105088404	9:105088254-105088404	ENSG00000201583
chr9	105088589	105088744	9:105088589-105088744	ENSG00000201583
chr9	105116154	105116324	9:105116154-105116324	ENSG00000201583
chr9	105118734	105118884	9:105118734-105118884	ENSG00000201583
chr9	105119164	105119464	9:105119164-105119464	ENSG00000201583
chr9	105126364	105126552	9:105126364-105126552	-
chr9	105127134	105127284	9:105127134-105127284	ENSG00000201583
chr9	105132714	105132864	9:105132714-105132864	-
chr9	105138614	105138764	9:105138614-105138764	-
chr9	105151506	105151664	9:105151506-105151664	-
chr9	105154854	105155004	9:105154854-105155004	-
chr9	105157214	105157384	9:105157214-105157384	-
chr9	105159754	105159920	9:105159754-105159920	-
chr9	105162354	105162524	9:105162354-105162524	-
chr9	105187881	105188064	9:105187881-105188064	-
chr9	105191935	105192085	9:105191935-105192085	-
chr9	105199154	105199304	9:105199154-105199304	-
chr9	105205894	105206044	9:105205894-105206044	-
chr9	105207234	105207384	9:105207234-105207384	-
chr9	105238434	105238584	9:105238434-105238584	ENSG00000070214,ENSG00000286536
chr9	105242677	105242844	9:105242677-105242844	ENSG00000070214,ENSG00000286536
chr9	105242909	105243059	9:105242909-105243059	ENSG00000070214,ENSG00000286536
chr9	105243134	105243284	9:105243134-105243284	ENSG00000070214,ENSG00000286536
chr9	105244394	105244544	9:105244394-105244544	ENSG00000070214,ENSG00000286536
chr9	105245154	105245304	9:105245154-105245304	ENSG00000070214
chr9	105245534	105245684	9:105245534-105245684	ENSG00000070214
chr9	105251748	105251898	9:105251748-105251898	-
chr9	105252552	105252702	9:105252552-105252702	-
chr9	105282044	105282194	9:105282044-105282194	-
chr9	105283049	105283199	9:105283049-105283199	-
chr9	105290534	105290739	9:105290534-105290739	-
chr9	105296954	105297124	9:105296954-105297124	ENSG00000070214
chr9	105297814	105297964	9:105297814-105297964	-
chr9	105299554	105299704	9:105299554-105299704	ENSG00000070214
chr9	105311414	105311564	9:105311414-105311564	-
chr9	105318854	105319024	9:105318854-105319024	-
chr9	105319374	105319524	9:105319374-105319524	-
chr9	105319654	105319804	9:105319654-105319804	-
chr9	105329818	105329968	9:105329818-105329968	-
chr9	105330294	105330444	9:105330294-105330444	-
chr9	105330814	105330964	9:105330814-105330964	-
chr9	105341933	105342083	9:105341933-105342083	-
chr9	105401714	105401864	9:105401714-105401864	-
chr9	105413634	105413824	9:105413634-105413824	-
chr9	105415474	105415644	9:105415474-105415644	-
chr9	105418614	105418804	9:105418614-105418804	-
chr9	105419323	105419473	9:105419323-105419473	-
chr9	105421335	105421485	9:105421335-105421485	-
chr9	105426168	105426322	9:105426168-105426322	-
chr9	105431496	105431664	9:105431496-105431664	-
chr9	105432628	105432778	9:105432628-105432778	-
chr9	105447914	105448084	9:105447914-105448084	ENSG00000106701
chr9	105448254	105448484	9:105448254-105448484	ENSG00000106701
chr9	105448614	105448764	9:105448614-105448764	ENSG00000106701
chr9	105451305	105451455	9:105451305-105451455	ENSG00000106701
chr9	105459494	105459706	9:105459494-105459706	-
chr9	105475434	105475604	9:105475434-105475604	-
chr9	105484374	105484524	9:105484374-105484524	-
chr9	105507174	105507324	9:105507174-105507324	ENSG00000229419
chr9	105519794	105519974	9:105519794-105519974	ENSG00000229419
chr9	105557757	105557907	9:105557757-105557907	ENSG00000106692,ENSG00000228317
chr9	105558014	105558184	9:105558014-105558184	ENSG00000106692,ENSG00000228317
chr9	105558444	105558594	9:105558444-105558594	ENSG00000106692,ENSG00000228317
chr9	105593277	105593427	9:105593277-105593427	ENSG00000106692
chr9	105604337	105604487	9:105604337-105604487	ENSG00000106692
chr9	105608743	105608893	9:105608743-105608893	-
chr9	105609114	105609284	9:105609114-105609284	ENSG00000106692
chr9	105612614	105612764	9:105612614-105612764	-
chr9	105647674	105647844	9:105647674-105647844	ENSG00000279609
chr9	105656174	105656344	9:105656174-105656344	ENSG00000186051,ENSG00000279609
chr9	105656501	105656651	9:105656501-105656651	ENSG00000186051,ENSG00000279609
chr9	105679487	105679644	9:105679487-105679644	ENSG00000186051
chr9	105681814	105682004	9:105681814-105682004	-
chr9	105690919	105691069	9:105690919-105691069	ENSG00000095209
chr9	105694434	105694584	9:105694434-105694584	ENSG00000228366,ENSG00000095209,ENSG00000186051,ENSG00000279609
chr9	105694894	105695044	9:105694894-105695044	ENSG00000228366,ENSG00000095209
chr9	105695134	105695284	9:105695134-105695284	ENSG00000228366,ENSG00000095209
chr9	105697988	105698138	9:105697988-105698138	ENSG00000095209
chr9	105700734	105700924	9:105700734-105700924	ENSG00000228366,ENSG00000095209
chr9	105718554	105718724	9:105718554-105718724	ENSG00000228366,ENSG00000095209
chr9	105735446	105735596	9:105735446-105735596	-
chr9	105751674	105751824	9:105751674-105751824	ENSG00000232486
chr9	105758023	105758173	9:105758023-105758173	ENSG00000232486
chr9	105834628	105834778	9:105834628-105834778	-
chr9	105835822	105835972	9:105835822-105835972	ENSG00000228948
chr9	105842154	105842304	9:105842154-105842304	ENSG00000228948
chr9	105843500	105843653	9:105843500-105843653	ENSG00000228948
chr9	105877916	105878066	9:105877916-105878066	-
chr9	105881814	105881964	9:105881814-105881964	ENSG00000228948
chr9	105900294	105900445	9:105900294-105900445	-
chr9	105901594	105901784	9:105901594-105901784	-
chr9	105908193	105908343	9:105908193-105908343	-
chr9	105912934	105913104	9:105912934-105913104	-
chr9	105921214	105921364	9:105921214-105921364	-
chr9	105930194	105930344	9:105930194-105930344	-
chr9	105955304	105955454	9:105955304-105955454	-
chr9	105959654	105959804	9:105959654-105959804	-
chr9	105966948	105967098	9:105966948-105967098	-
chr9	105967869	105968019	9:105967869-105968019	-
chr9	105969794	105969944	9:105969794-105969944	-
chr9	105970090	105970240	9:105970090-105970240	-
chr9	105974199	105974349	9:105974199-105974349	-
chr9	105975454	105975604	9:105975454-105975604	-
chr9	105975991	105976141	9:105975991-105976141	-
chr9	105976372	105976522	9:105976372-105976522	-
chr9	105995094	105995244	9:105995094-105995244	ENSG00000234323
chr9	105996274	105996424	9:105996274-105996424	ENSG00000234323
chr9	106019134	106019317	9:106019134-106019317	ENSG00000225002
chr9	106025594	106025744	9:106025594-106025744	ENSG00000225002
chr9	106052532	106052682	9:106052532-106052682	ENSG00000225002
chr9	106076121	106076271	9:106076121-106076271	ENSG00000225002
chr9	106091351	106091501	9:106091351-106091501	ENSG00000225002
chr9	106179294	106179464	9:106179294-106179464	-
chr9	106203954	106204118	9:106203954-106204118	-
chr9	106220514	106220684	9:106220514-106220684	-
chr9	106224162	106224345	9:106224162-106224345	-
chr9	106231934	106232104	9:106231934-106232104	-
chr9	106252719	106252869	9:106252719-106252869	-
chr9	106284387	106284537	9:106284387-106284537	ENSG00000234323
chr9	106286394	106286564	9:106286394-106286564	-
chr9	106286704	106286854	9:106286704-106286854	-
chr9	106287174	106287324	9:106287174-106287324	-
chr9	106287486	106287636	9:106287486-106287636	-
chr9	106323016	106323166	9:106323016-106323166	-
chr9	106333620	106333784	9:106333620-106333784	-
chr9	106401054	106401204	9:106401054-106401204	-
chr9	106403154	106403324	9:106403154-106403324	-
chr9	106419934	106420084	9:106419934-106420084	-
chr9	106420474	106420624	9:106420474-106420624	-
chr9	106420634	106420934	9:106420634-106420934	-
chr9	106450711	106450861	9:106450711-106450861	ENSG00000234323
chr9	106467354	106467504	9:106467354-106467504	ENSG00000234323
chr9	106479892	106480042	9:106479892-106480042	-
chr9	106481271	106481444	9:106481271-106481444	-
chr9	106535514	106535704	9:106535514-106535704	-
chr9	106558152	106558302	9:106558152-106558302	-
chr9	106588714	106588904	9:106588714-106588904	ENSG00000277889,ENSG00000229297
chr9	106598619	106598769	9:106598619-106598769	ENSG00000277889,ENSG00000229297
chr9	106613434	106613604	9:106613434-106613604	ENSG00000237062,ENSG00000277889,ENSG00000234323
chr9	106618658	106618844	9:106618658-106618844	ENSG00000237062,ENSG00000234323
chr9	106622282	106622432	9:106622282-106622432	ENSG00000237062,ENSG00000234323
chr9	106632694	106632884	9:106632694-106632884	ENSG00000237062
chr9	106637614	106637764	9:106637614-106637764	-
chr9	106648914	106649104	9:106648914-106649104	ENSG00000200131
chr9	106658091	106658241	9:106658091-106658241	ENSG00000200131,ENSG00000234323
chr9	106689174	106689364	9:106689174-106689364	ENSG00000200131
chr9	106698014	106698164	9:106698014-106698164	ENSG00000200131,ENSG00000234323
chr9	106698314	106698464	9:106698314-106698464	ENSG00000200131,ENSG00000234323
chr9	106716994	106717144	9:106716994-106717144	ENSG00000228143
chr9	106717854	106718024	9:106717854-106718024	ENSG00000228143
chr9	106752694	106752844	9:106752694-106752844	-
chr9	106755563	106755713	9:106755563-106755713	-
chr9	106755954	106756124	9:106755954-106756124	-
chr9	106761634	106761784	9:106761634-106761784	-
chr9	106776097	106776247	9:106776097-106776247	-
chr9	106784234	106784384	9:106784234-106784384	-
chr9	106794294	106794464	9:106794294-106794464	-
chr9	106797394	106797564	9:106797394-106797564	ENSG00000212276
chr9	106799319	106799484	9:106799319-106799484	-
chr9	106828158	106828324	9:106828158-106828324	ENSG00000212276
chr9	106830306	106830456	9:106830306-106830456	ENSG00000212276
chr9	106830574	106830724	9:106830574-106830724	ENSG00000212276
chr9	106860074	106860374	9:106860074-106860374	ENSG00000148143,ENSG00000212276
chr9	106860714	106860904	9:106860714-106860904	ENSG00000148143,ENSG00000212276
chr9	106861074	106861224	9:106861074-106861224	-
chr9	106861414	106861564	9:106861414-106861564	ENSG00000148143
chr9	106862214	106862384	9:106862214-106862384	ENSG00000148143,ENSG00000212276
chr9	106862594	106862744	9:106862594-106862744	-
chr9	106862914	106863064	9:106862914-106863064	ENSG00000231562,ENSG00000148143,ENSG00000212276
chr9	106863334	106863484	9:106863334-106863484	ENSG00000148143,ENSG00000212276
chr9	106863814	106864004	9:106863814-106864004	ENSG00000148143,ENSG00000212276
chr9	106864134	106864324	9:106864134-106864324	ENSG00000148143,ENSG00000212276
chr9	106864634	106864804	9:106864634-106864804	ENSG00000148143,ENSG00000212276
chr9	106869594	106869753	9:106869594-106869753	-
chr9	106879114	106879264	9:106879114-106879264	ENSG00000231562,ENSG00000212276
chr9	106883111	106883261	9:106883111-106883261	-
chr9	106883924	106884102	9:106883924-106884102	-
chr9	106885574	106885744	9:106885574-106885744	-
chr9	106889154	106889384	9:106889154-106889384	-
chr9	106889408	106889584	9:106889408-106889584	-
chr9	106890754	106890904	9:106890754-106890904	-
chr9	106892794	106892944	9:106892794-106892944	ENSG00000231562,ENSG00000212276
chr9	106893214	106893364	9:106893214-106893364	-
chr9	106897333	106897483	9:106897333-106897483	-
chr9	106916506	106916656	9:106916506-106916656	-
chr9	106916974	106917144	9:106916974-106917144	ENSG00000231562,ENSG00000148143,ENSG00000212276
chr9	106920974	106921144	9:106920974-106921144	ENSG00000148143
chr9	106921494	106921664	9:106921494-106921664	ENSG00000231562,ENSG00000148143
chr9	106930614	106930784	9:106930614-106930784	ENSG00000148143
chr9	106931594	106931744	9:106931594-106931744	ENSG00000148143
chr9	106954673	106954823	9:106954673-106954823	ENSG00000231562
chr9	107014727	107014877	9:107014727-107014877	-
chr9	107020134	107020304	9:107020134-107020304	ENSG00000231562
chr9	107049188	107049338	9:107049188-107049338	-
chr9	107067814	107067984	9:107067814-107067984	-
chr9	107068154	107068344	9:107068154-107068344	-
chr9	107068714	107068864	9:107068714-107068864	-
chr9	107101594	107101744	9:107101594-107101744	ENSG00000230782
chr9	107102774	107102924	9:107102774-107102924	ENSG00000230782
chr9	107110294	107110444	9:107110294-107110444	ENSG00000225531,ENSG00000223615,ENSG00000230782
chr9	107119014	107119164	9:107119014-107119164	ENSG00000226047,ENSG00000225531,ENSG00000223615
chr9	107119929	107120079	9:107119929-107120079	ENSG00000226047,ENSG00000225531,ENSG00000223615
chr9	107121896	107122046	9:107121896-107122046	ENSG00000226047,ENSG00000225531,ENSG00000223615
chr9	107127685	107127835	9:107127685-107127835	ENSG00000226047
chr9	107131143	107131293	9:107131143-107131293	ENSG00000226047
chr9	107131614	107131784	9:107131614-107131784	ENSG00000226047
chr9	107137734	107137884	9:107137734-107137884	-
chr9	107138434	107138584	9:107138434-107138584	-
chr9	107138754	107138904	9:107138754-107138904	-
chr9	107142074	107142224	9:107142074-107142224	-
chr9	107158434	107158584	9:107158434-107158584	-
chr9	107172274	107172424	9:107172274-107172424	ENSG00000226535
chr9	107175174	107175364	9:107175174-107175364	ENSG00000226535
chr9	107176692	107176842	9:107176692-107176842	ENSG00000226535
chr9	107176854	107177004	9:107176854-107177004	ENSG00000226535
chr9	107177974	107178124	9:107177974-107178124	ENSG00000226535
chr9	107178314	107178464	9:107178314-107178464	ENSG00000226535
chr9	107190614	107190764	9:107190614-107190764	-
chr9	107213634	107213784	9:107213634-107213784	-
chr9	107222054	107222244	9:107222054-107222244	-
chr9	107227899	107228134	9:107227899-107228134	-
chr9	107229240	107229429	9:107229240-107229429	-
chr9	107239593	107239743	9:107239593-107239743	-
chr9	107243934	107244104	9:107243934-107244104	-
chr9	107251874	107252204	9:107251874-107252204	-
chr9	107275014	107275184	9:107275014-107275184	ENSG00000119318
chr9	107280614	107280799	9:107280614-107280799	ENSG00000119318
chr9	107281974	107282124	9:107281974-107282124	ENSG00000119318
chr9	107282974	107283144	9:107282974-107283144	ENSG00000119318
chr9	107283414	107283644	9:107283414-107283644	ENSG00000119318
chr9	107283914	107284084	9:107283914-107284084	ENSG00000119318
chr9	107284249	107284399	9:107284249-107284399	ENSG00000119318
chr9	107286154	107286344	9:107286154-107286344	ENSG00000119318
chr9	107312770	107312923	9:107312770-107312923	-
chr9	107340311	107340461	9:107340311-107340461	-
chr9	107340625	107340775	9:107340625-107340775	-
chr9	107341024	107341174	9:107341024-107341174	-
chr9	107341274	107341424	9:107341274-107341424	-
chr9	107351734	107351904	9:107351734-107351904	-
chr9	107360241	107360419	9:107360241-107360419	-
chr9	107363614	107363764	9:107363614-107363764	-
chr9	107368114	107368264	9:107368114-107368264	-
chr9	107368313	107368463	9:107368313-107368463	-
chr9	107368894	107369044	9:107368894-107369044	-
chr9	107373935	107374085	9:107373935-107374085	-
chr9	107376075	107376225	9:107376075-107376225	-
chr9	107387534	107387687	9:107387534-107387687	-
chr9	107389694	107389884	9:107389694-107389884	-
chr9	107422314	107422464	9:107422314-107422464	ENSG00000287233,ENSG00000226825
chr9	107425134	107425284	9:107425134-107425284	ENSG00000287233,ENSG00000226825
chr9	107425314	107425484	9:107425314-107425484	ENSG00000287233,ENSG00000226825
chr9	107432774	107432964	9:107432774-107432964	ENSG00000287233,ENSG00000226825
chr9	107438692	107438842	9:107438692-107438842	ENSG00000226825
chr9	107440254	107440424	9:107440254-107440424	-
chr9	107459894	107460094	9:107459894-107460094	ENSG00000213558
chr9	107460214	107460404	9:107460214-107460404	ENSG00000213558,ENSG00000226825
chr9	107462823	107462973	9:107462823-107462973	ENSG00000213558,ENSG00000226825
chr9	107465694	107465844	9:107465694-107465844	ENSG00000199905,ENSG00000213558,ENSG00000226825
chr9	107466154	107466307	9:107466154-107466307	ENSG00000226825
chr9	107480534	107480704	9:107480534-107480704	ENSG00000136826,ENSG00000199905
chr9	107484254	107484404	9:107484254-107484404	ENSG00000136826,ENSG00000199905
chr9	107487634	107487784	9:107487634-107487784	ENSG00000136826,ENSG00000199905
chr9	107488474	107488644	9:107488474-107488644	ENSG00000136826,ENSG00000199905
chr9	107488994	107489164	9:107488994-107489164	ENSG00000136826
chr9	107489794	107489964	9:107489794-107489964	ENSG00000136826,ENSG00000199905
chr9	107490194	107490344	9:107490194-107490344	ENSG00000136826
chr9	107490694	107490844	9:107490694-107490844	-
chr9	107491194	107491544	9:107491194-107491544	ENSG00000136826
chr9	107491827	107491977	9:107491827-107491977	-
chr9	107492474	107492644	9:107492474-107492644	-
chr9	107492704	107493004	9:107492704-107493004	-
chr9	107504574	107504744	9:107504574-107504744	-
chr9	107504954	107505124	9:107504954-107505124	ENSG00000236005
chr9	107536534	107536724	9:107536534-107536724	ENSG00000227350,ENSG00000236005
chr9	107539874	107540044	9:107539874-107540044	ENSG00000227350,ENSG00000236005
chr9	107548434	107548604	9:107548434-107548604	ENSG00000227350,ENSG00000236005
chr9	107557299	107557449	9:107557299-107557449	-
chr9	107557714	107557884	9:107557714-107557884	ENSG00000227350
chr9	107559594	107559744	9:107559594-107559744	-
chr9	107559834	107559984	9:107559834-107559984	-
chr9	107569295	107569452	9:107569295-107569452	-
chr9	107587274	107587424	9:107587274-107587424	-
chr9	107587674	107587824	9:107587674-107587824	-
chr9	107588214	107588364	9:107588214-107588364	-
chr9	107593414	107593584	9:107593414-107593584	-
chr9	107597954	107598144	9:107597954-107598144	-
chr9	107600414	107600604	9:107600414-107600604	-
chr9	107605154	107605324	9:107605154-107605324	-
chr9	107612194	107612384	9:107612194-107612384	-
chr9	107613494	107613664	9:107613494-107613664	-
chr9	107614894	107615044	9:107614894-107615044	-
chr9	107615394	107615544	9:107615394-107615544	-
chr9	107615721	107615871	9:107615721-107615871	-
chr9	107620914	107621064	9:107620914-107621064	-
chr9	107624347	107624497	9:107624347-107624497	-
chr9	107631914	107632104	9:107631914-107632104	-
chr9	107633634	107633784	9:107633634-107633784	-
chr9	107636033	107636232	9:107636033-107636232	-
chr9	107637112	107637262	9:107637112-107637262	-
chr9	107637754	107637944	9:107637754-107637944	ENSG00000202308
chr9	107638994	107639184	9:107638994-107639184	ENSG00000202308
chr9	107639534	107639684	9:107639534-107639684	-
chr9	107683714	107683884	9:107683714-107683884	ENSG00000202308
chr9	107684334	107684484	9:107684334-107684484	ENSG00000202308
chr9	107691829	107691993	9:107691829-107691993	-
chr9	107693830	107693980	9:107693830-107693980	-
chr9	107694114	107694264	9:107694114-107694264	-
chr9	107703814	107703984	9:107703814-107703984	ENSG00000202308
chr9	107707594	107707744	9:107707594-107707744	-
chr9	107711634	107711804	9:107711634-107711804	ENSG00000202308
chr9	107712534	107712684	9:107712534-107712684	-
chr9	107717674	107717824	9:107717674-107717824	-
chr9	107720634	107720784	9:107720634-107720784	-
chr9	107733154	107733304	9:107733154-107733304	-
chr9	107734734	107734884	9:107734734-107734884	-
chr9	107738154	107738304	9:107738154-107738304	-
chr9	107738474	107738644	9:107738474-107738644	-
chr9	107739834	107739984	9:107739834-107739984	-
chr9	107749894	107750044	9:107749894-107750044	-
chr9	107750794	107750964	9:107750794-107750964	-
chr9	107751614	107751784	9:107751614-107751784	-
chr9	107751954	107752104	9:107751954-107752104	-
chr9	107752395	107752545	9:107752395-107752545	-
chr9	107755354	107755524	9:107755354-107755524	-
chr9	107761450	107761600	9:107761450-107761600	-
chr9	107784274	107784484	9:107784274-107784484	-
chr9	107784614	107784784	9:107784614-107784784	ENSG00000222558
chr9	107789105	107789255	9:107789105-107789255	-
chr9	107789434	107789584	9:107789434-107789584	ENSG00000222558
chr9	107792774	107792924	9:107792774-107792924	ENSG00000222558
chr9	107794234	107794384	9:107794234-107794384	ENSG00000222558
chr9	107794394	107794544	9:107794394-107794544	ENSG00000222558
chr9	107799901	107800051	9:107799901-107800051	ENSG00000222558
chr9	107805343	107805493	9:107805343-107805493	ENSG00000244104
chr9	107809934	107810104	9:107809934-107810104	ENSG00000244104
chr9	107810634	107810784	9:107810634-107810784	ENSG00000244104
chr9	107816534	107816693	9:107816534-107816693	ENSG00000244104
chr9	107819854	107820044	9:107819854-107820044	ENSG00000244104
chr9	107820393	107820543	9:107820393-107820543	ENSG00000231293
chr9	107827542	107827692	9:107827542-107827692	ENSG00000231293
chr9	107833476	107833626	9:107833476-107833626	ENSG00000231293
chr9	107848052	107848202	9:107848052-107848202	ENSG00000233727
chr9	107876181	107876331	9:107876181-107876331	-
chr9	107883894	107884044	9:107883894-107884044	-
chr9	107895094	107895244	9:107895094-107895244	ENSG00000222459
chr9	107895554	107895784	9:107895554-107895784	ENSG00000222459
chr9	107898822	107898972	9:107898822-107898972	ENSG00000222459
chr9	107899434	107899604	9:107899434-107899604	ENSG00000222459
chr9	107929534	107929684	9:107929534-107929684	ENSG00000222459
chr9	107932161	107932311	9:107932161-107932311	ENSG00000222459
chr9	107953734	107953884	9:107953734-107953884	ENSG00000236783,ENSG00000222459
chr9	107953894	107954044	9:107953894-107954044	ENSG00000236783,ENSG00000222459
chr9	107971410	107971560	9:107971410-107971560	ENSG00000236783
chr9	107976914	107977064	9:107976914-107977064	ENSG00000236783
chr9	107989654	107989805	9:107989654-107989805	-
chr9	108002414	108002564	9:108002414-108002564	-
chr9	108002774	108002938	9:108002774-108002938	-
chr9	108019964	108020114	9:108019964-108020114	-
chr9	108020285	108020435	9:108020285-108020435	-
chr9	108040914	108041084	9:108040914-108041084	ENSG00000213557
chr9	108041656	108041806	9:108041656-108041806	ENSG00000213557
chr9	108049214	108049364	9:108049214-108049364	ENSG00000213557
chr9	108053714	108053904	9:108053714-108053904	ENSG00000213557
chr9	108055874	108056024	9:108055874-108056024	-
chr9	108056154	108056324	9:108056154-108056324	-
chr9	108056874	108057044	9:108056874-108057044	-
chr9	108057474	108057644	9:108057474-108057644	-
chr9	108093974	108094124	9:108093974-108094124	ENSG00000237360
chr9	108094294	108094444	9:108094294-108094444	ENSG00000237360
chr9	108106075	108106225	9:108106075-108106225	ENSG00000237360
chr9	108109195	108109365	9:108109195-108109365	ENSG00000237360
chr9	108114039	108114189	9:108114039-108114189	-
chr9	108142575	108142745	9:108142575-108142745	-
chr9	108142875	108143045	9:108142875-108143045	-
chr9	108151204	108151405	9:108151204-108151405	-
chr9	108156615	108156785	9:108156615-108156785	-
chr9	108157703	108157853	9:108157703-108157853	-
chr9	108162819	108162969	9:108162819-108162969	-
chr9	108163763	108163948	9:108163763-108163948	-
chr9	108166635	108166785	9:108166635-108166785	-
chr9	108180655	108180805	9:108180655-108180805	-
chr9	108185015	108185165	9:108185015-108185165	-
chr9	108187095	108187245	9:108187095-108187245	-
chr9	108207635	108207785	9:108207635-108207785	-
chr9	108209415	108209585	9:108209415-108209585	-
chr9	108240015	108240183	9:108240015-108240183	ENSG00000230030
chr9	108257515	108257665	9:108257515-108257665	ENSG00000230030
chr9	108260067	108260217	9:108260067-108260217	ENSG00000230030
chr9	108270155	108270345	9:108270155-108270345	-
chr9	108270515	108270670	9:108270515-108270670	-
chr9	108270755	108270905	9:108270755-108270905	-
chr9	108271835	108271985	9:108271835-108271985	-
chr9	108272155	108272305	9:108272155-108272305	ENSG00000230030
chr9	108272635	108272785	9:108272635-108272785	ENSG00000230030
chr9	108283004	108283154	9:108283004-108283154	-
chr9	108297055	108297205	9:108297055-108297205	-
chr9	108305672	108305822	9:108305672-108305822	-
chr9	108313133	108313283	9:108313133-108313283	-
chr9	108333575	108333725	9:108333575-108333725	-
chr9	108333795	108333945	9:108333795-108333945	-
chr9	108336655	108336805	9:108336655-108336805	-
chr9	108337704	108337854	9:108337704-108337854	-
chr9	108377415	108377565	9:108377415-108377565	-
chr9	108377795	108377945	9:108377795-108377945	-
chr9	108383995	108384145	9:108383995-108384145	-
chr9	108396715	108396885	9:108396715-108396885	-
chr9	108412855	108413006	9:108412855-108413006	-
chr9	108413975	108414125	9:108413975-108414125	-
chr9	108416475	108416625	9:108416475-108416625	-
chr9	108434572	108434722	9:108434572-108434722	-
chr9	108439968	108440118	9:108439968-108440118	-
chr9	108440133	108440305	9:108440133-108440305	-
chr9	108443897	108444048	9:108443897-108444048	-
chr9	108444735	108444905	9:108444735-108444905	-
chr9	108445495	108445645	9:108445495-108445645	-
chr9	108467715	108467871	9:108467715-108467871	-
chr9	108468425	108468725	9:108468425-108468725	-
chr9	108473335	108473485	9:108473335-108473485	-
chr9	108473593	108473743	9:108473593-108473743	-
chr9	108477635	108477845	9:108477635-108477845	-
chr9	108478535	108478705	9:108478535-108478705	-
chr9	108479035	108479205	9:108479035-108479205	-
chr9	108536920	108537070	9:108536920-108537070	-
chr9	108543315	108543465	9:108543315-108543465	-
chr9	108543555	108543725	9:108543555-108543725	-
chr9	108545035	108545185	9:108545035-108545185	-
chr9	108546315	108546465	9:108546315-108546465	-
chr9	108549335	108549525	9:108549335-108549525	-
chr9	108551375	108551545	9:108551375-108551545	-
chr9	108552775	108552945	9:108552775-108552945	-
chr9	108562235	108562385	9:108562235-108562385	-
chr9	108565875	108566025	9:108565875-108566025	-
chr9	108568215	108568416	9:108568215-108568416	-
chr9	108569735	108569905	9:108569735-108569905	-
chr9	108603315	108603465	9:108603315-108603465	-
chr9	108604543	108604693	9:108604543-108604693	-
chr9	108609350	108609500	9:108609350-108609500	-
chr9	108609655	108609805	9:108609655-108609805	-
chr9	108612655	108612805	9:108612655-108612805	ENSG00000169253
chr9	108615695	108615845	9:108615695-108615845	-
chr9	108617678	108618128	9:108617678-108618128	-
chr9	108626675	108626825	9:108626675-108626825	ENSG00000169253
chr9	108628304	108628454	9:108628304-108628454	ENSG00000169253
chr9	108634275	108634436	9:108634275-108634436	ENSG00000169253
chr9	108636155	108636305	9:108636155-108636305	ENSG00000169253
chr9	108643874	108644024	9:108643874-108644024	-
chr9	108664375	108664545	9:108664375-108664545	-
chr9	108666395	108666565	9:108666395-108666565	-
chr9	108671291	108671465	9:108671291-108671465	-
chr9	108671831	108671981	9:108671831-108671981	-
chr9	108672535	108672745	9:108672535-108672745	-
chr9	108672915	108673085	9:108672915-108673085	-
chr9	108687435	108687605	9:108687435-108687605	ENSG00000231678
chr9	108687685	108687835	9:108687685-108687835	-
chr9	108691735	108691885	9:108691735-108691885	ENSG00000231678
chr9	108704625	108704775	9:108704625-108704775	ENSG00000231678
chr9	108709287	108709437	9:108709287-108709437	ENSG00000231678
chr9	108724735	108724910	9:108724735-108724910	-
chr9	108727650	108727800	9:108727650-108727800	-
chr9	108743868	108744316	9:108743868-108744316	-
chr9	108748895	108749045	9:108748895-108749045	-
chr9	108760953	108761103	9:108760953-108761103	-
chr9	108761895	108762065	9:108761895-108762065	-
chr9	108777435	108777585	9:108777435-108777585	-
chr9	108781099	108781249	9:108781099-108781249	-
chr9	108781495	108781645	9:108781495-108781645	-
chr9	108783706	108784006	9:108783706-108784006	-
chr9	108786895	108787081	9:108786895-108787081	-
chr9	108787095	108787245	9:108787095-108787245	-
chr9	108787415	108787565	9:108787415-108787565	-
chr9	108814055	108814245	9:108814055-108814245	ENSG00000231810
chr9	108815247	108815425	9:108815247-108815425	ENSG00000231810
chr9	108836935	108837105	9:108836935-108837105	ENSG00000213556,ENSG00000231810
chr9	108850395	108850559	9:108850395-108850559	ENSG00000187003,ENSG00000148156
chr9	108868453	108868603	9:108868453-108868603	ENSG00000187003,ENSG00000148156
chr9	108869295	108869445	9:108869295-108869445	ENSG00000187003,ENSG00000148156
chr9	108886035	108886185	9:108886035-108886185	ENSG00000070061
chr9	108886655	108886805	9:108886655-108886805	-
chr9	108889655	108889845	9:108889655-108889845	-
chr9	108894378	108894528	9:108894378-108894528	-
chr9	108919695	108919865	9:108919695-108919865	-
chr9	108933655	108933805	9:108933655-108933805	ENSG00000119328,ENSG00000070061
chr9	108934015	108934165	9:108934015-108934165	ENSG00000119328,ENSG00000070061
chr9	108934335	108934485	9:108934335-108934485	ENSG00000119328,ENSG00000070061
chr9	108954115	108954265	9:108954115-108954265	-
chr9	108963598	108963748	9:108963598-108963748	-
chr9	108992375	108992525	9:108992375-108992525	ENSG00000207698,ENSG00000199331,ENSG00000119326
chr9	108994795	108995025	9:108994795-108995025	-
chr9	109001368	109001518	9:109001368-109001518	-
chr9	109010775	109010925	9:109010775-109010925	ENSG00000119326
chr9	109011387	109011537	9:109011387-109011537	ENSG00000119326
chr9	109012375	109012525	9:109012375-109012525	ENSG00000207698,ENSG00000119326
chr9	109013055	109013225	9:109013055-109013225	ENSG00000119326
chr9	109013515	109013665	9:109013515-109013665	ENSG00000207698,ENSG00000199331,ENSG00000119326,ENSG00000119328
chr9	109014375	109014545	9:109014375-109014545	ENSG00000119326
chr9	109014755	109015055	9:109014755-109015055	ENSG00000119326
chr9	109027335	109027505	9:109027335-109027505	ENSG00000207698,ENSG00000199331
chr9	109036155	109036365	9:109036155-109036365	ENSG00000207698,ENSG00000199331,ENSG00000106771
chr9	109036802	109036952	9:109036802-109036952	ENSG00000207698,ENSG00000199331,ENSG00000106771
chr9	109060083	109060345	9:109060083-109060345	ENSG00000207698
chr9	109063875	109064025	9:109063875-109064025	ENSG00000207698
chr9	109065415	109065605	9:109065415-109065605	ENSG00000207698
chr9	109072195	109072365	9:109072195-109072365	ENSG00000207698
chr9	109072526	109072826	9:109072526-109072826	-
chr9	109086324	109086474	9:109086324-109086474	ENSG00000106771
chr9	109098255	109098438	9:109098255-109098438	-
chr9	109098586	109098925	9:109098586-109098925	-
chr9	109099072	109099225	9:109099072-109099225	-
chr9	109107435	109107605	9:109107435-109107605	ENSG00000106771
chr9	109107755	109107905	9:109107755-109107905	ENSG00000106771
chr9	109114777	109114947	9:109114777-109114947	ENSG00000106771
chr9	109117935	109118085	9:109117935-109118085	ENSG00000106771
chr9	109118595	109118745	9:109118595-109118745	ENSG00000106771
chr9	109118975	109119125	9:109118975-109119125	ENSG00000106771
chr9	109119495	109119665	9:109119495-109119665	ENSG00000106771
chr9	109119975	109120125	9:109119975-109120125	ENSG00000260230,ENSG00000207698,ENSG00000199331,ENSG00000106771,ENSG00000119328
chr9	109124302	109124462	9:109124302-109124462	-
chr9	109129575	109129725	9:109129575-109129725	-
chr9	109144049	109144236	9:109144049-109144236	ENSG00000260230
chr9	109145207	109145357	9:109145207-109145357	ENSG00000260230
chr9	109151306	109151456	9:109151306-109151456	ENSG00000260230
chr9	109162815	109162985	9:109162815-109162985	ENSG00000260230
chr9	109167155	109167325	9:109167155-109167325	ENSG00000260230
chr9	109183255	109183425	9:109183255-109183425	-
chr9	109183635	109183805	9:109183635-109183805	-
chr9	109192855	109193005	9:109192855-109193005	ENSG00000200106
chr9	109199115	109199265	9:109199115-109199265	ENSG00000200106
chr9	109206775	109206925	9:109206775-109206925	ENSG00000200106
chr9	109242095	109242245	9:109242095-109242245	-
chr9	109244635	109244785	9:109244635-109244785	-
chr9	109248163	109248313	9:109248163-109248313	-
chr9	109248375	109248525	9:109248375-109248525	-
chr9	109250418	109250568	9:109250418-109250568	-
chr9	109250893	109251043	9:109250893-109251043	-
chr9	109251415	109251585	9:109251415-109251585	-
chr9	109253995	109254165	9:109253995-109254165	-
chr9	109254452	109254602	9:109254452-109254602	-
chr9	109258752	109258902	9:109258752-109258902	-
chr9	109265300	109265450	9:109265300-109265450	-
chr9	109277607	109277785	9:109277607-109277785	-
chr9	109286661	109286811	9:109286661-109286811	-
chr9	109295526	109295676	9:109295526-109295676	ENSG00000237124
chr9	109298055	109298205	9:109298055-109298205	ENSG00000237124
chr9	109307475	109307665	9:109307475-109307665	ENSG00000237124
chr9	109314079	109314365	9:109314079-109314365	-
chr9	109316315	109316505	9:109316315-109316505	-
chr9	109319235	109319385	9:109319235-109319385	ENSG00000207329,ENSG00000095203
chr9	109319794	109319944	9:109319794-109319944	-
chr9	109320115	109320265	9:109320115-109320265	ENSG00000207329,ENSG00000095203
chr9	109320395	109320565	9:109320395-109320565	ENSG00000207329,ENSG00000095203
chr9	109321035	109321205	9:109321035-109321205	ENSG00000207329,ENSG00000095203
chr9	109327375	109327525	9:109327375-109327525	ENSG00000207329,ENSG00000095203
chr9	109329415	109329565	9:109329415-109329565	ENSG00000207329,ENSG00000095203
chr9	109329715	109329885	9:109329715-109329885	ENSG00000207329,ENSG00000095203
chr9	109331435	109331585	9:109331435-109331585	-
chr9	109341672	109341822	9:109341672-109341822	-
chr9	109343068	109343218	9:109343068-109343218	-
chr9	109345435	109345625	9:109345435-109345625	-
chr9	109347051	109347205	9:109347051-109347205	-
chr9	109349495	109349645	9:109349495-109349645	-
chr9	109359317	109359467	9:109359317-109359467	-
chr9	109369415	109369565	9:109369415-109369565	-
chr9	109387335	109387505	9:109387335-109387505	-
chr9	109401555	109401725	9:109401555-109401725	ENSG00000070159
chr9	109410175	109410325	9:109410175-109410325	-
chr9	109411995	109412145	9:109411995-109412145	-
chr9	109422673	109422973	9:109422673-109422973	-
chr9	109440835	109441005	9:109440835-109441005	ENSG00000070159
chr9	109441355	109441525	9:109441355-109441525	-
chr9	109452835	109453005	9:109452835-109453005	ENSG00000070159
chr9	109453555	109453725	9:109453555-109453725	ENSG00000070159
chr9	109467632	109467782	9:109467632-109467782	-
chr9	109469755	109469925	9:109469755-109469925	-
chr9	109470073	109470257	9:109470073-109470257	-
chr9	109475675	109475825	9:109475675-109475825	-
chr9	109477075	109477265	9:109477075-109477265	-
chr9	109477595	109477745	9:109477595-109477745	ENSG00000070159
chr9	109477815	109477965	9:109477815-109477965	-
chr9	109487415	109487565	9:109487415-109487565	-
chr9	109488915	109489065	9:109488915-109489065	-
chr9	109497578	109497728	9:109497578-109497728	ENSG00000070159
chr9	109497823	109498005	9:109497823-109498005	ENSG00000070159
chr9	109498275	109498425	9:109498275-109498425	ENSG00000157654,ENSG00000070159
chr9	109498775	109498925	9:109498775-109498925	ENSG00000070159
chr9	109499795	109499965	9:109499795-109499965	ENSG00000157654,ENSG00000070159
chr9	109506175	109506327	9:109506175-109506327	ENSG00000263861
chr9	109507495	109507665	9:109507495-109507665	ENSG00000213539,ENSG00000263861,ENSG00000070159
chr9	109507973	109508123	9:109507973-109508123	ENSG00000263861
chr9	109520595	109520745	9:109520595-109520745	ENSG00000213539,ENSG00000263861
chr9	109536957	109537107	9:109536957-109537107	ENSG00000213539
chr9	109556235	109556425	9:109556235-109556425	-
chr9	109560555	109560705	9:109560555-109560705	-
chr9	109574415	109574565	9:109574415-109574565	-
chr9	109579675	109579865	9:109579675-109579865	-
chr9	109591108	109591314	9:109591108-109591314	-
chr9	109593662	109593812	9:109593662-109593812	-
chr9	109600295	109600445	9:109600295-109600445	-
chr9	109604759	109605059	9:109604759-109605059	-
chr9	109640238	109640425	9:109640238-109640425	-
chr9	109640815	109641005	9:109640815-109641005	ENSG00000157654
chr9	109652259	109652409	9:109652259-109652409	-
chr9	109653075	109653245	9:109653075-109653245	-
chr9	109715459	109715609	9:109715459-109715609	-
chr9	109730335	109730505	9:109730335-109730505	-
chr9	109733755	109733905	9:109733755-109733905	-
chr9	109742855	109743025	9:109742855-109743025	-
chr9	109745425	109745575	9:109745425-109745575	-
chr9	109745708	109745865	9:109745708-109745865	-
chr9	109751296	109751485	9:109751296-109751485	-
chr9	109766475	109766645	9:109766475-109766645	ENSG00000232939
chr9	109767554	109767704	9:109767554-109767704	ENSG00000232939
chr9	109772203	109772425	9:109772203-109772425	ENSG00000232939
chr9	109780095	109780265	9:109780095-109780265	ENSG00000232939,ENSG00000157654
chr9	109780680	109780830	9:109780680-109780830	ENSG00000157654
chr9	109780855	109781005	9:109780855-109781005	ENSG00000157654
chr9	109789714	109789864	9:109789714-109789864	ENSG00000157654
chr9	109793335	109793525	9:109793335-109793525	-
chr9	109794784	109794945	9:109794784-109794945	-
chr9	109813941	109814114	9:109813941-109814114	-
chr9	109816595	109816765	9:109816595-109816765	-
chr9	109817975	109818125	9:109817975-109818125	-
chr9	109856955	109857145	9:109856955-109857145	-
chr9	109861566	109861722	9:109861566-109861722	-
chr9	109880615	109880765	9:109880615-109880765	-
chr9	109883715	109883865	9:109883715-109883865	-
chr9	109887955	109888105	9:109887955-109888105	-
chr9	109901355	109901545	9:109901355-109901545	-
chr9	109903655	109903805	9:109903655-109903805	-
chr9	109908797	109908947	9:109908797-109908947	-
chr9	109911015	109911165	9:109911015-109911165	-
chr9	109911295	109911465	9:109911295-109911465	-
chr9	109939768	109939918	9:109939768-109939918	-
chr9	109951215	109951365	9:109951215-109951365	-
chr9	109951509	109951659	9:109951509-109951659	-
chr9	109957275	109957425	9:109957275-109957425	-
chr9	109969215	109969367	9:109969215-109969367	-
chr9	110007883	110008033	9:110007883-110008033	-
chr9	110015842	110016045	9:110015842-110016045	-
chr9	110016435	110016585	9:110016435-110016585	-
chr9	110027695	110027845	9:110027695-110027845	ENSG00000228053
chr9	110029535	110029705	9:110029535-110029705	ENSG00000228053
chr9	110030155	110030305	9:110030155-110030305	ENSG00000228053
chr9	110030775	110030925	9:110030775-110030925	ENSG00000228053
chr9	110031895	110032065	9:110031895-110032065	ENSG00000228053
chr9	110040915	110041145	9:110040915-110041145	ENSG00000157654
chr9	110047853	110048153	9:110047853-110048153	-
chr9	110048535	110048705	9:110048535-110048705	ENSG00000157654
chr9	110048962	110049145	9:110048962-110049145	-
chr9	110049415	110049565	9:110049415-110049565	-
chr9	110049755	110049925	9:110049755-110049925	ENSG00000157654
chr9	110051122	110051272	9:110051122-110051272	-
chr9	110058415	110058585	9:110058415-110058585	-
chr9	110059613	110059763	9:110059613-110059763	-
chr9	110069955	110070105	9:110069955-110070105	-
chr9	110089715	110089901	9:110089715-110089901	-
chr9	110090095	110090265	9:110090095-110090265	ENSG00000157654
chr9	110099395	110099565	9:110099395-110099565	ENSG00000157654
chr9	110105175	110105339	9:110105175-110105339	-
chr9	110114981	110115140	9:110114981-110115140	-
chr9	110116091	110116241	9:110116091-110116241	-
chr9	110116595	110116745	9:110116595-110116745	-
chr9	110125335	110125505	9:110125335-110125505	ENSG00000157654
chr9	110126553	110126703	9:110126553-110126703	-
chr9	110127355	110127545	9:110127355-110127545	ENSG00000157654
chr9	110141465	110141625	9:110141465-110141625	-
chr9	110151795	110151952	9:110151795-110151952	-
chr9	110153015	110153185	9:110153015-110153185	ENSG00000157654
chr9	110157935	110158085	9:110157935-110158085	-
chr9	110158347	110158497	9:110158347-110158497	-
chr9	110172635	110172785	9:110172635-110172785	-
chr9	110180735	110180885	9:110180735-110180885	-
chr9	110181015	110181165	9:110181015-110181165	-
chr9	110183335	110183485	9:110183335-110183485	-
chr9	110189155	110189305	9:110189155-110189305	-
chr9	110192689	110192839	9:110192689-110192839	-
chr9	110193015	110193205	9:110193015-110193205	-
chr9	110194395	110194565	9:110194395-110194565	-
chr9	110197875	110198025	9:110197875-110198025	-
chr9	110199755	110199925	9:110199755-110199925	ENSG00000188959
chr9	110207055	110207245	9:110207055-110207245	ENSG00000188959
chr9	110207496	110207646	9:110207496-110207646	ENSG00000188959
chr9	110208121	110208271	9:110208121-110208271	ENSG00000188959
chr9	110213537	110213687	9:110213537-110213687	ENSG00000188959
chr9	110214695	110214845	9:110214695-110214845	ENSG00000188959
chr9	110217775	110217925	9:110217775-110217925	ENSG00000188959
chr9	110220875	110221065	9:110220875-110221065	-
chr9	110251355	110251505	9:110251355-110251505	ENSG00000136810
chr9	110254604	110254754	9:110254604-110254754	ENSG00000136810
chr9	110255224	110255374	9:110255224-110255374	ENSG00000136810
chr9	110255555	110255705	9:110255555-110255705	ENSG00000136810
chr9	110256035	110256185	9:110256035-110256185	ENSG00000136810
chr9	110256535	110256685	9:110256535-110256685	ENSG00000206658,ENSG00000204193,ENSG00000136810
chr9	110256835	110256985	9:110256835-110256985	ENSG00000136810
chr9	110257535	110257725	9:110257535-110257725	ENSG00000136810
chr9	110282075	110282265	9:110282075-110282265	-
chr9	110283775	110283945	9:110283775-110283945	-
chr9	110284315	110284465	9:110284315-110284465	-
chr9	110284555	110284725	9:110284555-110284725	-
chr9	110298126	110298365	9:110298126-110298365	-
chr9	110302533	110302683	9:110302533-110302683	-
chr9	110303235	110303405	9:110303235-110303405	ENSG00000206658,ENSG00000204193
chr9	110307295	110307445	9:110307295-110307445	ENSG00000204193
chr9	110340424	110340574	9:110340424-110340574	ENSG00000206658,ENSG00000204193
chr9	110357553	110357865	9:110357553-110357865	ENSG00000206658,ENSG00000204193
chr9	110408675	110408825	9:110408675-110408825	ENSG00000206658
chr9	110426173	110426325	9:110426173-110426325	-
chr9	110427615	110427785	9:110427615-110427785	ENSG00000206658
chr9	110440315	110440485	9:110440315-110440485	-
chr9	110440535	110440685	9:110440535-110440685	-
chr9	110443615	110443785	9:110443615-110443785	-
chr9	110443971	110444121	9:110443971-110444121	-
chr9	110452335	110452485	9:110452335-110452485	-
chr9	110469115	110469285	9:110469115-110469285	-
chr9	110556135	110556305	9:110556135-110556305	ENSG00000165124
chr9	110579135	110579285	9:110579135-110579285	ENSG00000165124
chr9	110579515	110579685	9:110579515-110579685	ENSG00000165124
chr9	110579935	110580125	9:110579935-110580125	ENSG00000165124
chr9	110582230	110582380	9:110582230-110582380	ENSG00000165124
chr9	110591655	110591821	9:110591655-110591821	ENSG00000232896
chr9	110599595	110599745	9:110599595-110599745	ENSG00000232896
chr9	110623575	110623725	9:110623575-110623725	-
chr9	110626584	110626739	9:110626584-110626739	-
chr9	110638475	110638625	9:110638475-110638625	-
chr9	110647475	110647625	9:110647475-110647625	ENSG00000030304
chr9	110650295	110650445	9:110650295-110650445	ENSG00000030304
chr9	110651095	110651245	9:110651095-110651245	ENSG00000030304
chr9	110655860	110656040	9:110655860-110656040	ENSG00000030304
chr9	110710575	110710725	9:110710575-110710725	ENSG00000223918,ENSG00000030304
chr9	110714475	110714625	9:110714475-110714625	ENSG00000223918,ENSG00000030304
chr9	110728163	110728313	9:110728163-110728313	ENSG00000223918,ENSG00000030304
chr9	110745035	110745225	9:110745035-110745225	ENSG00000223918,ENSG00000030304
chr9	110752895	110753045	9:110752895-110753045	-
chr9	110767868	110768018	9:110767868-110768018	ENSG00000030304
chr9	110814217	110814367	9:110814217-110814367	-
chr9	110826488	110826645	9:110826488-110826645	-
chr9	110828475	110828625	9:110828475-110828625	-
chr9	110835525	110835675	9:110835525-110835675	-
chr9	110842255	110842425	9:110842255-110842425	-
chr9	110877045	110877365	9:110877045-110877365	-
chr9	110880247	110880397	9:110880247-110880397	-
chr9	110895621	110895771	9:110895621-110895771	ENSG00000206923
chr9	110918451	110918601	9:110918451-110918601	ENSG00000206923
chr9	110918840	110919026	9:110918840-110919026	ENSG00000206923
chr9	110919715	110919885	9:110919715-110919885	ENSG00000207401,ENSG00000206923
chr9	110923675	110923845	9:110923675-110923845	ENSG00000207401,ENSG00000206923
chr9	110926955	110927125	9:110926955-110927125	ENSG00000207401
chr9	110932935	110933095	9:110932935-110933095	ENSG00000207401
chr9	110970175	110970325	9:110970175-110970325	-
chr9	110971315	110971485	9:110971315-110971485	-
chr9	110991215	110991405	9:110991215-110991405	ENSG00000198121
chr9	110994885	110995243	9:110994885-110995243	-
chr9	110995595	110995745	9:110995595-110995745	-
chr9	110996106	110996256	9:110996106-110996256	-
chr9	110996915	110997070	9:110996915-110997070	ENSG00000198121
chr9	111005797	111005980	9:111005797-111005980	-
chr9	111016755	111016925	9:111016755-111016925	-
chr9	111036555	111036745	9:111036555-111036745	ENSG00000198121
chr9	111037055	111037205	9:111037055-111037205	ENSG00000198121
chr9	111037515	111037665	9:111037515-111037665	ENSG00000198121
chr9	111038035	111038225	9:111038035-111038225	ENSG00000198121
chr9	111038375	111038525	9:111038375-111038525	ENSG00000198121
chr9	111038735	111038885	9:111038735-111038885	ENSG00000198121
chr9	111038955	111039125	9:111038955-111039125	ENSG00000198121
chr9	111039295	111039445	9:111039295-111039445	ENSG00000198121
chr9	111039555	111039725	9:111039555-111039725	ENSG00000198121
chr9	111066534	111066684	9:111066534-111066684	-
chr9	111068495	111068645	9:111068495-111068645	-
chr9	111094715	111094925	9:111094715-111094925	ENSG00000212409
chr9	111095515	111095665	9:111095515-111095665	ENSG00000212409
chr9	111099195	111099345	9:111099195-111099345	ENSG00000212409
chr9	111099475	111099625	9:111099475-111099625	ENSG00000212409
chr9	111178541	111178691	9:111178541-111178691	-
chr9	111190391	111190585	9:111190391-111190585	-
chr9	111197421	111197571	9:111197421-111197571	ENSG00000285370
chr9	111232302	111232452	9:111232302-111232452	ENSG00000274263
chr9	111233645	111233795	9:111233645-111233795	ENSG00000274263
chr9	111258335	111258505	9:111258335-111258505	ENSG00000274263
chr9	111287219	111287369	9:111287219-111287369	ENSG00000274263,ENSG00000227531
chr9	111299435	111299585	9:111299435-111299585	ENSG00000274263,ENSG00000227531
chr9	111301355	111301505	9:111301355-111301505	ENSG00000274263
chr9	111306046	111306196	9:111306046-111306196	-
chr9	111334445	111334745	9:111334445-111334745	ENSG00000171133
chr9	111348855	111349005	9:111348855-111349005	ENSG00000284962,ENSG00000171133
chr9	111349075	111349225	9:111349075-111349225	ENSG00000284962,ENSG00000171133
chr9	111349455	111349605	9:111349455-111349605	ENSG00000284962,ENSG00000171133
chr9	111349895	111350045	9:111349895-111350045	ENSG00000284962,ENSG00000171133
chr9	111356522	111356672	9:111356522-111356672	-
chr9	111356715	111356925	9:111356715-111356925	ENSG00000223238,ENSG00000171133
chr9	111398117	111398267	9:111398117-111398267	ENSG00000223238
chr9	111400135	111400307	9:111400135-111400307	ENSG00000223238
chr9	111429275	111429425	9:111429275-111429425	ENSG00000223238
chr9	111482115	111482525	9:111482115-111482525	ENSG00000136813
chr9	111482735	111482885	9:111482735-111482885	ENSG00000223238,ENSG00000136813
chr9	111483235	111483405	9:111483235-111483405	ENSG00000223238,ENSG00000136813
chr9	111483495	111483645	9:111483495-111483645	ENSG00000136813
chr9	111483855	111484005	9:111483855-111484005	ENSG00000136813
chr9	111484295	111484465	9:111484295-111484465	ENSG00000223238,ENSG00000136813
chr9	111484675	111484825	9:111484675-111484825	ENSG00000136813
chr9	111501633	111501783	9:111501633-111501783	-
chr9	111525035	111525205	9:111525035-111525205	ENSG00000173258
chr9	111525675	111525825	9:111525675-111525825	ENSG00000173258
chr9	111526315	111526465	9:111526315-111526465	ENSG00000173258
chr9	111559375	111559525	9:111559375-111559525	-
chr9	111566335	111566485	9:111566335-111566485	ENSG00000224644
chr9	111573115	111573265	9:111573115-111573265	ENSG00000224644
chr9	111597875	111598045	9:111597875-111598045	ENSG00000106853
chr9	111598275	111598445	9:111598275-111598445	ENSG00000106853
chr9	111598775	111598925	9:111598775-111598925	ENSG00000106853
chr9	111599335	111599485	9:111599335-111599485	ENSG00000204173,ENSG00000106853
chr9	111599715	111599905	9:111599715-111599905	ENSG00000106853
chr9	111601755	111601925	9:111601755-111601925	ENSG00000204173,ENSG00000106853
chr9	111605055	111605205	9:111605055-111605205	ENSG00000204173
chr9	111605215	111605365	9:111605215-111605365	ENSG00000204173
chr9	111613527	111613677	9:111613527-111613677	ENSG00000204173
chr9	111622019	111622185	9:111622019-111622185	ENSG00000285076
chr9	111627735	111627885	9:111627735-111627885	ENSG00000244115,ENSG00000059769,ENSG00000204173
chr9	111631215	111631365	9:111631215-111631365	ENSG00000242616,ENSG00000244115,ENSG00000059769,ENSG00000204173,ENSG00000106853
chr9	111632155	111632305	9:111632155-111632305	ENSG00000244115,ENSG00000059769
chr9	111632549	111632699	9:111632549-111632699	ENSG00000244115,ENSG00000059769
chr9	111657189	111657343	9:111657189-111657343	ENSG00000242616
chr9	111659029	111659179	9:111659029-111659179	ENSG00000242616
chr9	111661495	111661645	9:111661495-111661645	ENSG00000242616
chr9	111661975	111662125	9:111661975-111662125	ENSG00000242616
chr9	111662195	111662365	9:111662195-111662365	ENSG00000242616
chr9	111662705	111662855	9:111662705-111662855	ENSG00000242616
chr9	111663335	111663485	9:111663335-111663485	ENSG00000242616
chr9	111678395	111678545	9:111678395-111678545	-
chr9	111687998	111688154	9:111687998-111688154	-
chr9	111691848	111692005	9:111691848-111692005	-
chr9	111700895	111701065	9:111700895-111701065	-
chr9	111731235	111731425	9:111731235-111731425	ENSG00000165181
chr9	111743415	111743565	9:111743415-111743565	ENSG00000165181
chr9	111760155	111760325	9:111760155-111760325	ENSG00000165181
chr9	111798892	111799042	9:111798892-111799042	ENSG00000224067,ENSG00000165181
chr9	111805885	111806185	9:111805885-111806185	ENSG00000224067
chr9	111834079	111834229	9:111834079-111834229	ENSG00000206907
chr9	111838975	111839125	9:111838975-111839125	ENSG00000206907
chr9	111839595	111839745	9:111839595-111839745	ENSG00000206907
chr9	111851675	111851845	9:111851675-111851845	-
chr9	111857675	111857825	9:111857675-111857825	-
chr9	111867118	111867268	9:111867118-111867268	-
chr9	111871575	111871738	9:111871575-111871738	-
chr9	111873035	111873185	9:111873035-111873185	-
chr9	111889177	111889327	9:111889177-111889327	-
chr9	111890375	111890592	9:111890375-111890592	ENSG00000148154
chr9	111892015	111892165	9:111892015-111892165	ENSG00000148154
chr9	111892215	111892385	9:111892215-111892385	ENSG00000148154
chr9	111896655	111896805	9:111896655-111896805	ENSG00000266315,ENSG00000148154
chr9	111896975	111897125	9:111896975-111897125	ENSG00000266315,ENSG00000148154
chr9	111897735	111897925	9:111897735-111897925	ENSG00000148154
chr9	111898471	111898621	9:111898471-111898621	ENSG00000148154
chr9	111901892	111902042	9:111901892-111902042	ENSG00000148154
chr9	111904255	111904405	9:111904255-111904405	ENSG00000148154
chr9	111915083	111915243	9:111915083-111915243	ENSG00000266315
chr9	111944629	111944784	9:111944629-111944784	ENSG00000266315
chr9	111955155	111955305	9:111955155-111955305	ENSG00000266315
chr9	111958155	111958445	9:111958155-111958445	ENSG00000266315
chr9	111959695	111959865	9:111959695-111959865	ENSG00000266315
chr9	111965615	111965765	9:111965615-111965765	ENSG00000266315
chr9	111967055	111967205	9:111967055-111967205	ENSG00000266315
chr9	111969155	111969305	9:111969155-111969305	-
chr9	111973735	111973885	9:111973735-111973885	-
chr9	111974095	111974245	9:111974095-111974245	ENSG00000266315
chr9	111974475	111974665	9:111974475-111974665	-
chr9	111975815	111975985	9:111975815-111975985	-
chr9	111979700	111979850	9:111979700-111979850	-
chr9	111992635	111992785	9:111992635-111992785	ENSG00000222356
chr9	111994935	111995085	9:111994935-111995085	ENSG00000284962,ENSG00000222356
chr9	112012075	112012245	9:112012075-112012245	ENSG00000222356
chr9	112012375	112012525	9:112012375-112012525	ENSG00000222356
chr9	112012675	112012885	9:112012675-112012885	-
chr9	112020775	112020965	9:112020775-112020965	-
chr9	112022275	112022425	9:112022275-112022425	-
chr9	112028955	112029117	9:112028955-112029117	ENSG00000259953
chr9	112030175	112030345	9:112030175-112030345	ENSG00000259953
chr9	112033669	112033819	9:112033669-112033819	ENSG00000259953
chr9	112041735	112041905	9:112041735-112041905	ENSG00000259953
chr9	112050735	112050885	9:112050735-112050885	ENSG00000106868,ENSG00000259953
chr9	112059375	112059545	9:112059375-112059545	ENSG00000106868
chr9	112059732	112059882	9:112059732-112059882	-
chr9	112061355	112061525	9:112061355-112061525	ENSG00000106868
chr9	112065955	112066125	9:112065955-112066125	ENSG00000266315,ENSG00000165181
chr9	112066358	112066508	9:112066358-112066508	-
chr9	112069775	112069945	9:112069775-112069945	-
chr9	112073355	112073505	9:112073355-112073505	-
chr9	112074435	112074645	9:112074435-112074645	-
chr9	112074835	112075005	9:112074835-112075005	ENSG00000266315,ENSG00000165181
chr9	112086815	112086965	9:112086815-112086965	-
chr9	112091959	112092109	9:112091959-112092109	-
chr9	112095435	112095660	9:112095435-112095660	-
chr9	112097875	112098025	9:112097875-112098025	ENSG00000213529,ENSG00000199525,ENSG00000106868
chr9	112113075	112113225	9:112113075-112113225	ENSG00000213529,ENSG00000106868
chr9	112115277	112115427	9:112115277-112115427	-
chr9	112119218	112119368	9:112119218-112119368	-
chr9	112119575	112119745	9:112119575-112119745	ENSG00000230081,ENSG00000222327,ENSG00000106868
chr9	112120719	112120912	9:112120719-112120912	-
chr9	112126012	112126190	9:112126012-112126190	ENSG00000222327
chr9	112131135	112131296	9:112131135-112131296	ENSG00000222327
chr9	112145995	112146165	9:112145995-112146165	ENSG00000222327,ENSG00000106868
chr9	112147115	112147265	9:112147115-112147265	ENSG00000222327,ENSG00000106868
chr9	112162675	112162825	9:112162675-112162825	ENSG00000200261
chr9	112166175	112166325	9:112166175-112166325	ENSG00000225513,ENSG00000200261
chr9	112168375	112168525	9:112168375-112168525	ENSG00000225513,ENSG00000200261
chr9	112169455	112169605	9:112169455-112169605	ENSG00000225513,ENSG00000200261,ENSG00000222327
chr9	112170355	112170505	9:112170355-112170505	ENSG00000225513,ENSG00000200261,ENSG00000106868
chr9	112174015	112174165	9:112174015-112174165	ENSG00000225513,ENSG00000200261
chr9	112174735	112174885	9:112174735-112174885	ENSG00000225513,ENSG00000200261,ENSG00000106868
chr9	112175235	112175405	9:112175235-112175405	ENSG00000225513,ENSG00000106868
chr9	112176710	112176885	9:112176710-112176885	ENSG00000225513,ENSG00000106868
chr9	112180515	112180665	9:112180515-112180665	ENSG00000106868
chr9	112189133	112189283	9:112189133-112189283	-
chr9	112198775	112198925	9:112198775-112198925	-
chr9	112200745	112201045	9:112200745-112201045	-
chr9	112233875	112234045	9:112233875-112234045	ENSG00000199525,ENSG00000242256
chr9	112243595	112243745	9:112243595-112243745	ENSG00000199525,ENSG00000242256
chr9	112271866	112272025	9:112271866-112272025	ENSG00000230081,ENSG00000243911,ENSG00000199525
chr9	112299599	112299765	9:112299599-112299765	ENSG00000230081
chr9	112308695	112308865	9:112308695-112308865	ENSG00000230081
chr9	112325275	112325425	9:112325275-112325425	ENSG00000119314
chr9	112332955	112333125	9:112332955-112333125	ENSG00000230081,ENSG00000199525,ENSG00000119314
chr9	112333755	112333925	9:112333755-112333925	ENSG00000213529,ENSG00000230081,ENSG00000243911,ENSG00000199525,ENSG00000242256,ENSG00000119314
chr9	112334555	112334805	9:112334555-112334805	ENSG00000119314
chr9	112337695	112337865	9:112337695-112337865	ENSG00000119314
chr9	112338715	112338865	9:112338715-112338865	ENSG00000119314
chr9	112348475	112348625	9:112348475-112348625	ENSG00000213529,ENSG00000230081
chr9	112361635	112361785	9:112361635-112361785	ENSG00000213529
chr9	112378775	112378925	9:112378775-112378925	ENSG00000119471
chr9	112379835	112380005	9:112379835-112380005	ENSG00000119471,ENSG00000213529,ENSG00000230081,ENSG00000199525,ENSG00000119314
chr9	112380375	112380525	9:112380375-112380525	ENSG00000119471
chr9	112380795	112380967	9:112380795-112380967	ENSG00000119471
chr9	112382595	112382865	9:112382595-112382865	ENSG00000119471
chr9	112384775	112384925	9:112384775-112384925	ENSG00000119471
chr9	112392035	112392185	9:112392035-112392185	-
chr9	112392308	112392505	9:112392308-112392505	-
chr9	112421855	112422045	9:112421855-112422045	ENSG00000284962
chr9	112429755	112429905	9:112429755-112429905	-
chr9	112439911	112440061	9:112439911-112440061	-
chr9	112443317	112443467	9:112443317-112443467	-
chr9	112446735	112446885	9:112446735-112446885	-
chr9	112447455	112447625	9:112447455-112447625	-
chr9	112486635	112486805	9:112486635-112486805	ENSG00000165185,ENSG00000230185
chr9	112486975	112487125	9:112486975-112487125	ENSG00000165185,ENSG00000230185
chr9	112487335	112487525	9:112487335-112487525	ENSG00000165185,ENSG00000230185
chr9	112487615	112487805	9:112487615-112487805	ENSG00000165185,ENSG00000230185
chr9	112487995	112488145	9:112487995-112488145	ENSG00000165185,ENSG00000230185
chr9	112490335	112490585	9:112490335-112490585	ENSG00000165185,ENSG00000230185
chr9	112491342	112491502	9:112491342-112491502	ENSG00000165185,ENSG00000230185
chr9	112496464	112496614	9:112496464-112496614	-
chr9	112505215	112505365	9:112505215-112505365	-
chr9	112505755	112505905	9:112505755-112505905	-
chr9	112532555	112532725	9:112532555-112532725	-
chr9	112535491	112535641	9:112535491-112535641	-
chr9	112550635	112550804	9:112550635-112550804	ENSG00000285076,ENSG00000250068
chr9	112556215	112556365	9:112556215-112556365	ENSG00000250068
chr9	112556635	112556845	9:112556635-112556845	ENSG00000250068
chr9	112570875	112571045	9:112570875-112571045	ENSG00000250068
chr9	112618556	112618706	9:112618556-112618706	-
chr9	112620495	112620645	9:112620495-112620645	-
chr9	112655695	112655885	9:112655695-112655885	-
chr9	112680836	112680986	9:112680836-112680986	-
chr9	112681115	112681285	9:112681115-112681285	-
chr9	112681471	112681621	9:112681471-112681621	-
chr9	112696585	112696735	9:112696585-112696735	-
chr9	112705895	112706045	9:112705895-112706045	-
chr9	112711215	112711365	9:112711215-112711365	ENSG00000148153
chr9	112717348	112717498	9:112717348-112717498	ENSG00000148153
chr9	112717695	112717865	9:112717695-112717865	ENSG00000148153
chr9	112718095	112718245	9:112718095-112718245	ENSG00000226609,ENSG00000148153
chr9	112732035	112732225	9:112732035-112732225	-
chr9	112732791	112732945	9:112732791-112732945	-
chr9	112737535	112737705	9:112737535-112737705	-
chr9	112750086	112750386	9:112750086-112750386	ENSG00000148158,ENSG00000226609
chr9	112750595	112750765	9:112750595-112750765	ENSG00000148158,ENSG00000226609,ENSG00000148153
chr9	112751555	112751745	9:112751555-112751745	ENSG00000148158,ENSG00000226609
chr9	112753815	112753985	9:112753815-112753985	ENSG00000148158,ENSG00000226609
chr9	112755110	112755260	9:112755110-112755260	ENSG00000148158,ENSG00000226609
chr9	112755275	112755425	9:112755275-112755425	ENSG00000148158,ENSG00000226609
chr9	112755775	112755925	9:112755775-112755925	ENSG00000148158,ENSG00000226609
chr9	112756735	112756905	9:112756735-112756905	ENSG00000148158,ENSG00000226609
chr9	112764485	112764645	9:112764485-112764645	-
chr9	112764955	112765125	9:112764955-112765125	-
chr9	112783715	112783885	9:112783715-112783885	-
chr9	112784455	112784625	9:112784455-112784625	-
chr9	112789635	112789785	9:112789635-112789785	-
chr9	112790448	112790598	9:112790448-112790598	-
chr9	112793324	112793485	9:112793324-112793485	-
chr9	112819975	112820125	9:112819975-112820125	-
chr9	112834239	112834389	9:112834239-112834389	ENSG00000148158
chr9	112835018	112835168	9:112835018-112835168	ENSG00000148158
chr9	112836235	112836385	9:112836235-112836385	ENSG00000148158
chr9	112836515	112836685	9:112836515-112836685	ENSG00000148158
chr9	112844795	112844945	9:112844795-112844945	ENSG00000231528,ENSG00000225684,ENSG00000148158
chr9	112867055	112867205	9:112867055-112867205	-
chr9	112867475	112867665	9:112867475-112867665	-
chr9	112867795	112867965	9:112867795-112867965	ENSG00000271631,ENSG00000119457
chr9	112870005	112870155	9:112870005-112870155	-
chr9	112884255	112884425	9:112884255-112884425	ENSG00000271631,ENSG00000119457
chr9	112890855	112891005	9:112890855-112891005	ENSG00000271631,ENSG00000119457
chr9	112903255	112903405	9:112903255-112903405	ENSG00000285370,ENSG00000237906,ENSG00000271631,ENSG00000119457
chr9	112905152	112905345	9:112905152-112905345	-
chr9	112917255	112917528	9:112917255-112917528	-
chr9	112917755	112917905	9:112917755-112917905	ENSG00000231528,ENSG00000225684,ENSG00000285370
chr9	112921595	112921765	9:112921595-112921765	ENSG00000231528,ENSG00000225684,ENSG00000285370,ENSG00000284962,ENSG00000237906
chr9	112925175	112925353	9:112925175-112925353	ENSG00000231528,ENSG00000225684
chr9	112945755	112945905	9:112945755-112945905	ENSG00000237906
chr9	112971505	112971665	9:112971505-112971665	ENSG00000237906,ENSG00000228623
chr9	112972169	112972319	9:112972169-112972319	ENSG00000237906,ENSG00000228623
chr9	113012155	113012305	9:113012155-113012305	ENSG00000237906,ENSG00000228623
chr9	113055993	113056143	9:113055993-113056143	ENSG00000284763,ENSG00000285115,ENSG00000136866
chr9	113056195	113056365	9:113056195-113056365	ENSG00000285370,ENSG00000284763,ENSG00000285115,ENSG00000136866
chr9	113056715	113056865	9:113056715-113056865	ENSG00000231528,ENSG00000225684,ENSG00000285370,ENSG00000284763,ENSG00000285115,ENSG00000136866,ENSG00000237906,ENSG00000228623
chr9	113061560	113061710	9:113061560-113061710	ENSG00000285115,ENSG00000136866
chr9	113062377	113062545	9:113062377-113062545	ENSG00000285115,ENSG00000136866
chr9	113062727	113062877	9:113062727-113062877	ENSG00000285115,ENSG00000136866
chr9	113063013	113063163	9:113063013-113063163	ENSG00000285115,ENSG00000136866
chr9	113111646	113111796	9:113111646-113111796	ENSG00000231528,ENSG00000225684
chr9	113131935	113132105	9:113131935-113132105	ENSG00000231528,ENSG00000225684
chr9	113150875	113151025	9:113150875-113151025	ENSG00000136867,ENSG00000231528,ENSG00000225684
chr9	113151315	113151545	9:113151315-113151545	ENSG00000136867,ENSG00000231528,ENSG00000225684
chr9	113154595	113154750	9:113154595-113154750	ENSG00000136867
chr9	113188015	113188165	9:113188015-113188165	ENSG00000119321
chr9	113215235	113215405	9:113215235-113215405	ENSG00000136868,ENSG00000119321
chr9	113220695	113220845	9:113220695-113220845	ENSG00000136868,ENSG00000119321
chr9	113221335	113221505	9:113221335-113221505	ENSG00000136868,ENSG00000119321,ENSG00000231528,ENSG00000225684
chr9	113221715	113221865	9:113221715-113221865	ENSG00000136868,ENSG00000119321
chr9	113222055	113222205	9:113222055-113222205	ENSG00000136868,ENSG00000119321
chr9	113222495	113222765	9:113222495-113222765	ENSG00000136868,ENSG00000119321
chr9	113228235	113228405	9:113228235-113228405	ENSG00000136868,ENSG00000119321
chr9	113265081	113265231	9:113265081-113265231	-
chr9	113266295	113266464	9:113266295-113266464	-
chr9	113274535	113274685	9:113274535-113274685	ENSG00000136875,ENSG00000176386
chr9	113274878	113275028	9:113274878-113275028	-
chr9	113275515	113275665	9:113275515-113275665	ENSG00000165188,ENSG00000136875,ENSG00000176386,ENSG00000231528,ENSG00000225684
chr9	113275915	113276065	9:113275915-113276065	ENSG00000136875,ENSG00000176386
chr9	113289150	113289345	9:113289150-113289345	-
chr9	113295775	113295942	9:113295775-113295942	ENSG00000165188
chr9	113300075	113300245	9:113300075-113300245	ENSG00000165188
chr9	113303055	113303225	9:113303055-113303225	ENSG00000165188
chr9	113309315	113309485	9:113309315-113309485	ENSG00000165188
chr9	113340255	113340425	9:113340255-113340425	ENSG00000119411,ENSG00000148225
chr9	113341795	113341945	9:113341795-113341945	ENSG00000119411,ENSG00000148225
chr9	113342149	113342299	9:113342149-113342299	ENSG00000119411,ENSG00000148225
chr9	113343855	113344025	9:113343855-113344025	ENSG00000119411,ENSG00000148225
chr9	113349179	113349329	9:113349179-113349329	ENSG00000119411,ENSG00000148225
chr9	113349455	113349605	9:113349455-113349605	ENSG00000119411,ENSG00000148225
chr9	113350169	113350600	9:113350169-113350600	ENSG00000119411
chr9	113373375	113373525	9:113373375-113373525	ENSG00000119431
chr9	113375695	113375865	9:113375695-113375865	ENSG00000119431
chr9	113376895	113377085	9:113376895-113377085	ENSG00000119431
chr9	113377315	113377565	9:113377315-113377565	ENSG00000119431
chr9	113380955	113381145	9:113380955-113381145	ENSG00000119431
chr9	113382135	113382285	9:113382135-113382285	ENSG00000119431
chr9	113383135	113383315	9:113383135-113383315	ENSG00000119431
chr9	113387655	113387845	9:113387655-113387845	ENSG00000148218
chr9	113388044	113388194	9:113388044-113388194	-
chr9	113395344	113395494	9:113395344-113395494	ENSG00000148218
chr9	113398236	113398425	9:113398236-113398425	ENSG00000148218
chr9	113401355	113401505	9:113401355-113401505	ENSG00000157653,ENSG00000148229,ENSG00000148218,ENSG00000119431,ENSG00000148225
chr9	113407015	113407165	9:113407015-113407165	ENSG00000157653,ENSG00000148229,ENSG00000148218
chr9	113410315	113410485	9:113410315-113410485	ENSG00000157653,ENSG00000148229,ENSG00000148218
chr9	113410635	113410785	9:113410635-113410785	ENSG00000157653,ENSG00000148229,ENSG00000148218
chr9	113411035	113411185	9:113411035-113411185	ENSG00000157653,ENSG00000148229
chr9	113437165	113437315	9:113437165-113437315	-
chr9	113446375	113446545	9:113446375-113446545	-
chr9	113454971	113455121	9:113454971-113455121	-
chr9	113455375	113455525	9:113455375-113455525	ENSG00000138835
chr9	113463595	113463765	9:113463595-113463765	ENSG00000138835
chr9	113464667	113464817	9:113464667-113464817	-
chr9	113474197	113474347	9:113474197-113474347	-
chr9	113474446	113474596	9:113474446-113474596	-
chr9	113474619	113474769	9:113474619-113474769	-
chr9	113476775	113476925	9:113476775-113476925	-
chr9	113477075	113477225	9:113477075-113477225	-
chr9	113477515	113477665	9:113477515-113477665	-
chr9	113479295	113479450	9:113479295-113479450	-
chr9	113504975	113505145	9:113504975-113505145	ENSG00000138835
chr9	113508215	113508365	9:113508215-113508365	ENSG00000138835
chr9	113509552	113509713	9:113509552-113509713	-
chr9	113519855	113520045	9:113519855-113520045	ENSG00000138835
chr9	113520395	113520604	9:113520395-113520604	-
chr9	113521961	113522111	9:113521961-113522111	-
chr9	113523435	113523585	9:113523435-113523585	ENSG00000138835
chr9	113524584	113524734	9:113524584-113524734	ENSG00000138835
chr9	113536421	113536585	9:113536421-113536585	-
chr9	113541255	113541425	9:113541255-113541425	ENSG00000138835
chr9	113548295	113548465	9:113548295-113548465	-
chr9	113555935	113556105	9:113555935-113556105	-
chr9	113559155	113559345	9:113559155-113559345	-
chr9	113564915	113565065	9:113564915-113565065	ENSG00000138835
chr9	113565535	113565685	9:113565535-113565685	ENSG00000138835
chr9	113568635	113568805	9:113568635-113568805	ENSG00000138835
chr9	113572290	113572440	9:113572290-113572440	-
chr9	113579055	113579205	9:113579055-113579205	ENSG00000138835
chr9	113581975	113582125	9:113581975-113582125	-
chr9	113587775	113587925	9:113587775-113587925	ENSG00000237073,ENSG00000138835
chr9	113589995	113590153	9:113589995-113590153	ENSG00000237073
chr9	113591755	113591905	9:113591755-113591905	ENSG00000227482,ENSG00000237073,ENSG00000138835
chr9	113593975	113594125	9:113593975-113594125	ENSG00000227482,ENSG00000237073,ENSG00000138835
chr9	113595057	113595207	9:113595057-113595207	ENSG00000237073
chr9	113599735	113599885	9:113599735-113599885	ENSG00000237073,ENSG00000138835
chr9	113602215	113602365	9:113602215-113602365	ENSG00000138835,ENSG00000285370
chr9	113602671	113602971	9:113602671-113602971	-
chr9	113609775	113610045	9:113609775-113610045	-
chr9	113614915	113615125	9:113614915-113615125	ENSG00000233817,ENSG00000282897
chr9	113620595	113620765	9:113620595-113620765	ENSG00000227482,ENSG00000233817,ENSG00000282897
chr9	113621475	113621665	9:113621475-113621665	ENSG00000233817,ENSG00000282897
chr9	113623055	113623205	9:113623055-113623205	ENSG00000233817,ENSG00000282897
chr9	113634055	113634215	9:113634055-113634215	-
chr9	113636223	113636373	9:113636223-113636373	-
chr9	113649215	113649385	9:113649215-113649385	ENSG00000227482
chr9	113650475	113650625	9:113650475-113650625	ENSG00000227482
chr9	113655475	113655645	9:113655475-113655645	ENSG00000227482,ENSG00000237073,ENSG00000138835,ENSG00000231528,ENSG00000225684
chr9	113658075	113658225	9:113658075-113658225	ENSG00000227482,ENSG00000237073,ENSG00000138835,ENSG00000231528,ENSG00000225684
chr9	113682395	113682565	9:113682395-113682565	ENSG00000214669
chr9	113687635	113687785	9:113687635-113687785	-
chr9	113688155	113688325	9:113688155-113688325	-
chr9	113702413	113702563	9:113702413-113702563	-
chr9	113705975	113706125	9:113705975-113706125	-
chr9	113706155	113706305	9:113706155-113706305	-
chr9	113708959	113709109	9:113708959-113709109	-
chr9	113712115	113712285	9:113712115-113712285	-
chr9	113737535	113737705	9:113737535-113737705	ENSG00000214669
chr9	113743055	113743205	9:113743055-113743205	ENSG00000214669
chr9	113770544	113770694	9:113770544-113770694	ENSG00000214669
chr9	113775940	113776090	9:113775940-113776090	ENSG00000214669
chr9	113798457	113798607	9:113798457-113798607	-
chr9	113807475	113807645	9:113807475-113807645	ENSG00000214669
chr9	113808510	113808660	9:113808510-113808660	-
chr9	113808775	113808925	9:113808775-113808925	ENSG00000214669
chr9	113844550	113844700	9:113844550-113844700	ENSG00000232905
chr9	113853437	113853587	9:113853437-113853587	ENSG00000232905
chr9	113875975	113876125	9:113875975-113876125	ENSG00000157657
chr9	113876275	113876445	9:113876275-113876445	ENSG00000157657
chr9	113876595	113876745	9:113876595-113876745	ENSG00000157657
chr9	113876875	113877045	9:113876875-113877045	ENSG00000157657
chr9	113887039	113887189	9:113887039-113887189	ENSG00000157657
chr9	113910335	113910485	9:113910335-113910485	-
chr9	113911981	113912131	9:113911981-113912131	-
chr9	113912955	113913105	9:113912955-113913105	-
chr9	113913485	113913635	9:113913485-113913635	-
chr9	113920095	113920279	9:113920095-113920279	-
chr9	113955493	113955643	9:113955493-113955643	-
chr9	113957570	113957720	9:113957570-113957720	-
chr9	113957875	113958025	9:113957875-113958025	-
chr9	113963115	113963285	9:113963115-113963285	-
chr9	113966535	113966685	9:113966535-113966685	-
chr9	113967515	113967665	9:113967515-113967665	-
chr9	113974055	113974205	9:113974055-113974205	-
chr9	113974255	113974405	9:113974255-113974405	-
chr9	113986275	113986425	9:113986275-113986425	-
chr9	113989252	113989402	9:113989252-113989402	-
chr9	113991259	113991409	9:113991259-113991409	-
chr9	113998955	113999105	9:113998955-113999105	-
chr9	114033475	114033625	9:114033475-114033625	ENSG00000157657
chr9	114047851	114048041	9:114047851-114048041	-
chr9	114069903	114070053	9:114069903-114070053	ENSG00000106927
chr9	114072202	114072352	9:114072202-114072352	ENSG00000106927
chr9	114078095	114078245	9:114078095-114078245	ENSG00000106927
chr9	114078398	114078565	9:114078398-114078565	ENSG00000106927
chr9	114080995	114081165	9:114080995-114081165	ENSG00000106927
chr9	114081399	114081549	9:114081399-114081549	ENSG00000106927
chr9	114081555	114081705	9:114081555-114081705	ENSG00000106927
chr9	114082075	114082245	9:114082075-114082245	ENSG00000106927
chr9	114082615	114082765	9:114082615-114082765	ENSG00000136883,ENSG00000106927
chr9	114087555	114087705	9:114087555-114087705	-
chr9	114087815	114087965	9:114087815-114087965	-
chr9	114088635	114088785	9:114088635-114088785	-
chr9	114088975	114089125	9:114088975-114089125	-
chr9	114097690	114097909	9:114097690-114097909	ENSG00000136883
chr9	114098375	114098525	9:114098375-114098525	ENSG00000136883
chr9	114098695	114098845	9:114098695-114098845	ENSG00000136883
chr9	114099021	114099171	9:114099021-114099171	ENSG00000136883
chr9	114099295	114099445	9:114099295-114099445	ENSG00000136883
chr9	114108055	114108205	9:114108055-114108205	ENSG00000136883
chr9	114110295	114110462	9:114110295-114110462	-
chr9	114113275	114113425	9:114113275-114113425	-
chr9	114118375	114118585	9:114118375-114118585	-
chr9	114138735	114138905	9:114138735-114138905	-
chr9	114139238	114139388	9:114139238-114139388	-
chr9	114141915	114142065	9:114141915-114142065	-
chr9	114153855	114154005	9:114153855-114154005	-
chr9	114154335	114154525	9:114154335-114154525	-
chr9	114155355	114155525	9:114155355-114155525	ENSG00000196739
chr9	114156015	114156165	9:114156015-114156165	ENSG00000196739
chr9	114156755	114156945	9:114156755-114156945	ENSG00000196739
chr9	114159894	114160044	9:114159894-114160044	-
chr9	114163615	114163765	9:114163615-114163765	ENSG00000196739
chr9	114164275	114164480	9:114164275-114164480	ENSG00000196739
chr9	114166594	114166744	9:114166594-114166744	ENSG00000196739
chr9	114173075	114173225	9:114173075-114173225	ENSG00000196739
chr9	114174875	114175025	9:114174875-114175025	ENSG00000196739
chr9	114175215	114175365	9:114175215-114175365	ENSG00000207726
chr9	114175515	114175685	9:114175515-114175685	-
chr9	114181355	114181505	9:114181355-114181505	-
chr9	114181669	114181819	9:114181669-114181819	-
chr9	114184215	114184381	9:114184215-114184381	-
chr9	114207213	114207363	9:114207213-114207363	ENSG00000207726
chr9	114207572	114207722	9:114207572-114207722	ENSG00000207726
chr9	114216195	114216345	9:114216195-114216345	ENSG00000207726
chr9	114220155	114220305	9:114220155-114220305	-
chr9	114223985	114224139	9:114223985-114224139	-
chr9	114224435	114224585	9:114224435-114224585	-
chr9	114233942	114234092	9:114233942-114234092	-
chr9	114238548	114238725	9:114238548-114238725	-
chr9	114239035	114239225	9:114239035-114239225	ENSG00000196739
chr9	114239575	114239725	9:114239575-114239725	ENSG00000196739
chr9	114250255	114250425	9:114250255-114250425	-
chr9	114257152	114257302	9:114257152-114257302	-
chr9	114264215	114264365	9:114264215-114264365	-
chr9	114271887	114272037	9:114271887-114272037	ENSG00000196739
chr9	114281655	114281825	9:114281655-114281825	-
chr9	114283135	114283305	9:114283135-114283305	-
chr9	114285515	114285665	9:114285515-114285665	-
chr9	114288295	114288485	9:114288295-114288485	-
chr9	114291115	114291265	9:114291115-114291265	-
chr9	114305895	114306065	9:114305895-114306065	ENSG00000196739
chr9	114306138	114306547	9:114306138-114306547	-
chr9	114306964	114307114	9:114306964-114307114	-
chr9	114307255	114307405	9:114307255-114307405	-
chr9	114307555	114307705	9:114307555-114307705	-
chr9	114307724	114307874	9:114307724-114307874	-
chr9	114323919	114324069	9:114323919-114324069	ENSG00000228278,ENSG00000229314
chr9	114324615	114324765	9:114324615-114324765	ENSG00000228278,ENSG00000229314
chr9	114325815	114325965	9:114325815-114325965	ENSG00000228278,ENSG00000229314,ENSG00000285370
chr9	114327759	114327965	9:114327759-114327965	ENSG00000228278,ENSG00000229314,ENSG00000285370
chr9	114328216	114328366	9:114328216-114328366	ENSG00000228278,ENSG00000229314
chr9	114328515	114328745	9:114328515-114328745	ENSG00000228278,ENSG00000229314,ENSG00000285370
chr9	114329055	114329488	9:114329055-114329488	ENSG00000228278,ENSG00000229314,ENSG00000285370
chr9	114339215	114339385	9:114339215-114339385	ENSG00000285076
chr9	114343955	114344125	9:114343955-114344125	ENSG00000106948
chr9	114346165	114346315	9:114346165-114346315	-
chr9	114349015	114349165	9:114349015-114349165	ENSG00000106948
chr9	114364327	114364477	9:114364327-114364477	-
chr9	114366475	114366685	9:114366475-114366685	-
chr9	114385268	114385418	9:114385268-114385418	ENSG00000106948
chr9	114385555	114385705	9:114385555-114385705	ENSG00000106948
chr9	114387235	114387395	9:114387235-114387395	ENSG00000106948
chr9	114387675	114387825	9:114387675-114387825	ENSG00000106948
chr9	114387995	114388145	9:114387995-114388145	ENSG00000235119,ENSG00000106948
chr9	114392815	114392985	9:114392815-114392985	ENSG00000235119,ENSG00000106948
chr9	114394935	114395085	9:114394935-114395085	ENSG00000235119
chr9	114396995	114397145	9:114396995-114397145	ENSG00000235119,ENSG00000106948
chr9	114397515	114397665	9:114397515-114397665	ENSG00000235119
chr9	114397955	114398105	9:114397955-114398105	ENSG00000235119,ENSG00000106948
chr9	114398455	114398605	9:114398455-114398605	ENSG00000235119,ENSG00000106948
chr9	114401435	114401625	9:114401435-114401625	ENSG00000235119
chr9	114405675	114405825	9:114405675-114405825	-
chr9	114409526	114409676	9:114409526-114409676	-
chr9	114413895	114414045	9:114413895-114414045	-
chr9	114434895	114435065	9:114434895-114435065	ENSG00000095397
chr9	114452325	114452475	9:114452325-114452475	-
chr9	114460955	114461125	9:114460955-114461125	-
chr9	114467468	114467618	9:114467468-114467618	-
chr9	114479015	114479165	9:114479015-114479165	-
chr9	114481240	114481390	9:114481240-114481390	-
chr9	114487695	114487865	9:114487695-114487865	ENSG00000271214
chr9	114497359	114497509	9:114497359-114497509	ENSG00000271214,ENSG00000095397
chr9	114501795	114501945	9:114501795-114501945	ENSG00000095397
chr9	114502355	114502545	9:114502355-114502545	ENSG00000271214,ENSG00000095397
chr9	114503135	114503285	9:114503135-114503285	ENSG00000095397
chr9	114504435	114504585	9:114504435-114504585	ENSG00000271214,ENSG00000095397
chr9	114504675	114504865	9:114504675-114504865	ENSG00000271214,ENSG00000095397
chr9	114505030	114505180	9:114505030-114505180	-
chr9	114505475	114505645	9:114505475-114505645	ENSG00000235797,ENSG00000271214,ENSG00000095397
chr9	114507795	114507965	9:114507795-114507965	ENSG00000095397
chr9	114513136	114513436	9:114513136-114513436	ENSG00000095397
chr9	114524535	114524685	9:114524535-114524685	-
chr9	114526890	114527060	9:114526890-114527060	-
chr9	114532797	114532947	9:114532797-114532947	-
chr9	114538375	114538525	9:114538375-114538525	ENSG00000235797
chr9	114552035	114552205	9:114552035-114552205	ENSG00000235797,ENSG00000284867
chr9	114558395	114558585	9:114558395-114558585	ENSG00000235797
chr9	114560235	114560440	9:114560235-114560440	ENSG00000235797
chr9	114580875	114581025	9:114580875-114581025	ENSG00000136888,ENSG00000235797
chr9	114586885	114587035	9:114586885-114587035	ENSG00000136888
chr9	114587115	114587265	9:114587115-114587265	ENSG00000136888
chr9	114587595	114587765	9:114587595-114587765	ENSG00000201749,ENSG00000157693,ENSG00000136888,ENSG00000235797
chr9	114588285	114588585	9:114588285-114588585	ENSG00000136888
chr9	114588615	114588765	9:114588615-114588765	-
chr9	114589055	114589205	9:114589055-114589205	ENSG00000136888
chr9	114591275	114591425	9:114591275-114591425	ENSG00000136888
chr9	114591555	114591725	9:114591555-114591725	ENSG00000136888
chr9	114592552	114592724	9:114592552-114592724	-
chr9	114604961	114605147	9:114604961-114605147	ENSG00000157693
chr9	114606195	114606371	9:114606195-114606371	ENSG00000157693
chr9	114606955	114607113	9:114606955-114607113	ENSG00000157693
chr9	114611235	114611385	9:114611235-114611385	ENSG00000201749,ENSG00000157693
chr9	114611735	114611905	9:114611735-114611905	ENSG00000201749,ENSG00000157693
chr9	114612155	114612305	9:114612155-114612305	ENSG00000201749,ENSG00000157693
chr9	114617115	114617265	9:114617115-114617265	ENSG00000201749,ENSG00000157693
chr9	114622106	114622256	9:114622106-114622256	ENSG00000201749
chr9	114653615	114653765	9:114653615-114653765	ENSG00000230054
chr9	114655855	114656005	9:114655855-114656005	ENSG00000230054
chr9	114662215	114662365	9:114662215-114662365	ENSG00000230054
chr9	114677475	114677645	9:114677475-114677645	ENSG00000230284,ENSG00000230601,ENSG00000230054
chr9	114681635	114681805	9:114681635-114681805	ENSG00000230284,ENSG00000230601
chr9	114682155	114682325	9:114682155-114682325	ENSG00000230284,ENSG00000230601
chr9	114691372	114691522	9:114691372-114691522	ENSG00000230284
chr9	114693600	114693750	9:114693600-114693750	ENSG00000230284
chr9	114718902	114719065	9:114718902-114719065	ENSG00000230284
chr9	114720189	114720339	9:114720189-114720339	-
chr9	114720816	114720966	9:114720816-114720966	-
chr9	114721655	114721825	9:114721655-114721825	ENSG00000230284
chr9	114731815	114731985	9:114731815-114731985	-
chr9	114732935	114733105	9:114732935-114733105	-
chr9	114733935	114734085	9:114733935-114734085	-
chr9	114738995	114739145	9:114738995-114739145	ENSG00000230284
chr9	114746715	114746865	9:114746715-114746865	-
chr9	114769799	114769949	9:114769799-114769949	ENSG00000274919
chr9	114779535	114779725	9:114779535-114779725	ENSG00000274919
chr9	114786355	114786505	9:114786355-114786505	ENSG00000181634,ENSG00000274919
chr9	114799535	114799711	9:114799535-114799711	ENSG00000181634
chr9	114803557	114803707	9:114803557-114803707	ENSG00000181634
chr9	114803981	114804131	9:114803981-114804131	ENSG00000181634
chr9	114804615	114804765	9:114804615-114804765	ENSG00000181634,ENSG00000274919
chr9	114805775	114805925	9:114805775-114805925	ENSG00000181634
chr9	114806655	114806825	9:114806655-114806825	ENSG00000181634
chr9	114812089	114812267	9:114812089-114812267	ENSG00000181634
chr9	114826525	114826675	9:114826525-114826675	-
chr9	114852315	114852465	9:114852315-114852465	ENSG00000229817
chr9	114853175	114853326	9:114853175-114853326	ENSG00000229817
chr9	114869975	114870146	9:114869975-114870146	-
chr9	114884935	114885094	9:114884935-114885094	ENSG00000173077
chr9	114888779	114888929	9:114888779-114888929	ENSG00000173077
chr9	114894975	114895145	9:114894975-114895145	ENSG00000106952
chr9	114905295	114905445	9:114905295-114905445	ENSG00000106952
chr9	114907095	114907245	9:114907095-114907245	ENSG00000106952
chr9	114908215	114908365	9:114908215-114908365	ENSG00000106952
chr9	114909015	114909165	9:114909015-114909165	ENSG00000106952
chr9	114911295	114911465	9:114911295-114911465	ENSG00000106952
chr9	114954072	114954225	9:114954072-114954225	-
chr9	114968792	114968965	9:114968792-114968965	ENSG00000173077
chr9	114981135	114981325	9:114981135-114981325	-
chr9	114987233	114987405	9:114987233-114987405	-
chr9	114989075	114989245	9:114989075-114989245	-
chr9	115008696	115008846	9:115008696-115008846	-
chr9	115014096	115014246	9:115014096-115014246	ENSG00000230601
chr9	115015116	115015286	9:115015116-115015286	-
chr9	115018856	115019006	9:115018856-115019006	-
chr9	115030385	115030535	9:115030385-115030535	ENSG00000041982
chr9	115034936	115035106	9:115034936-115035106	ENSG00000041982
chr9	115035916	115036086	9:115035916-115036086	ENSG00000041982
chr9	115044661	115044811	9:115044661-115044811	ENSG00000041982
chr9	115046914	115047086	9:115046914-115047086	-
chr9	115070979	115071129	9:115070979-115071129	ENSG00000041982
chr9	115106056	115106240	9:115106056-115106240	ENSG00000041982
chr9	115109596	115109766	9:115109596-115109766	ENSG00000041982
chr9	115118216	115118366	9:115118216-115118366	ENSG00000041982
chr9	115118472	115118622	9:115118472-115118622	ENSG00000041982
chr9	115118976	115119126	9:115118976-115119126	ENSG00000041982
chr9	115127256	115127406	9:115127256-115127406	-
chr9	115132754	115132904	9:115132754-115132904	ENSG00000236461
chr9	115133697	115133997	9:115133697-115133997	ENSG00000236461
chr9	115135036	115135186	9:115135036-115135186	ENSG00000236461
chr9	115137636	115137825	9:115137636-115137825	ENSG00000236461,ENSG00000173077
chr9	115146756	115146946	9:115146756-115146946	ENSG00000236461,ENSG00000173077
chr9	115152579	115152729	9:115152579-115152729	-
chr9	115157356	115157566	9:115157356-115157566	ENSG00000285370
chr9	115159196	115159406	9:115159196-115159406	-
chr9	115164656	115164832	9:115164656-115164832	-
chr9	115170816	115170986	9:115170816-115170986	-
chr9	115198177	115198327	9:115198177-115198327	-
chr9	115203256	115203426	9:115203256-115203426	ENSG00000173077
chr9	115205276	115205466	9:115205276-115205466	ENSG00000173077
chr9	115208566	115208716	9:115208566-115208716	ENSG00000173077
chr9	115209656	115209976	9:115209656-115209976	ENSG00000173077
chr9	115213856	115214006	9:115213856-115214006	ENSG00000173077
chr9	115220439	115220589	9:115220439-115220589	-
chr9	115234196	115234386	9:115234196-115234386	-
chr9	115237499	115237649	9:115237499-115237649	-
chr9	115250716	115250906	9:115250716-115250906	ENSG00000234692
chr9	115254896	115255122	9:115254896-115255122	ENSG00000234692
chr9	115262536	115262706	9:115262536-115262706	ENSG00000234692
chr9	115266156	115266346	9:115266156-115266346	-
chr9	115267896	115268066	9:115267896-115268066	-
chr9	115289956	115290126	9:115289956-115290126	ENSG00000173077
chr9	115291876	115292066	9:115291876-115292066	ENSG00000173077
chr9	115292406	115292556	9:115292406-115292556	-
chr9	115292679	115292829	9:115292679-115292829	ENSG00000173077
chr9	115295876	115296046	9:115295876-115296046	ENSG00000173077
chr9	115305622	115305772	9:115305622-115305772	-
chr9	115327619	115327769	9:115327619-115327769	-
chr9	115328336	115328506	9:115328336-115328506	-
chr9	115330896	115331046	9:115330896-115331046	-
chr9	115369356	115369526	9:115369356-115369526	-
chr9	115369736	115369886	9:115369736-115369886	-
chr9	115373116	115373266	9:115373116-115373266	-
chr9	115373456	115373606	9:115373456-115373606	-
chr9	115395796	115395946	9:115395796-115395946	ENSG00000173077
chr9	115400896	115401086	9:115400896-115401086	ENSG00000173077
chr9	115416396	115416546	9:115416396-115416546	-
chr9	115442216	115442366	9:115442216-115442366	-
chr9	115444716	115444866	9:115444716-115444866	-
chr9	115445016	115445206	9:115445016-115445206	-
chr9	115495396	115495606	9:115495396-115495606	-
chr9	115498436	115498586	9:115498436-115498586	-
chr9	115524596	115524746	9:115524596-115524746	-
chr9	115531456	115531626	9:115531456-115531626	-
chr9	115590156	115590326	9:115590156-115590326	-
chr9	115591676	115591826	9:115591676-115591826	ENSG00000274755,ENSG00000228714
chr9	115593656	115593826	9:115593656-115593826	-
chr9	115593956	115594106	9:115593956-115594106	-
chr9	115594656	115594806	9:115594656-115594806	-
chr9	115596032	115596182	9:115596032-115596182	-
chr9	115596289	115596526	9:115596289-115596526	-
chr9	115598726	115598876	9:115598726-115598876	-
chr9	115615880	115616051	9:115615880-115616051	-
chr9	115650056	115650226	9:115650056-115650226	ENSG00000274755,ENSG00000228714
chr9	115653449	115653606	9:115653449-115653606	-
chr9	115668636	115668786	9:115668636-115668786	ENSG00000274755
chr9	115672776	115672926	9:115672776-115672926	ENSG00000274755,ENSG00000228714
chr9	115673116	115673306	9:115673116-115673306	ENSG00000274755,ENSG00000228714
chr9	115673724	115673874	9:115673724-115673874	-
chr9	115680322	115680476	9:115680322-115680476	-
chr9	115691236	115691406	9:115691236-115691406	ENSG00000274755,ENSG00000228714
chr9	115691816	115691966	9:115691816-115691966	ENSG00000274755,ENSG00000228714
chr9	115694116	115694266	9:115694116-115694266	ENSG00000274755,ENSG00000228714
chr9	115766416	115766886	9:115766416-115766886	ENSG00000274755,ENSG00000228714
chr9	115781496	115781661	9:115781496-115781661	ENSG00000274755,ENSG00000228714
chr9	115808256	115808406	9:115808256-115808406	ENSG00000228714
chr9	115845796	115845966	9:115845796-115845966	ENSG00000228714
chr9	115847370	115847520	9:115847370-115847520	-
chr9	115851076	115851226	9:115851076-115851226	-
chr9	115878027	115878327	9:115878027-115878327	-
chr9	115883856	115884006	9:115883856-115884006	ENSG00000228714
chr9	115913799	115914099	9:115913799-115914099	-
chr9	115923996	115924166	9:115923996-115924166	ENSG00000204148
chr9	115939536	115939686	9:115939536-115939686	ENSG00000204148
chr9	115944276	115944426	9:115944276-115944426	ENSG00000228707,ENSG00000204148,ENSG00000228714
chr9	115944596	115944746	9:115944596-115944746	ENSG00000228707,ENSG00000204148,ENSG00000228714
chr9	115944976	115945126	9:115944976-115945126	-
chr9	115946656	115946840	9:115946656-115946840	-
chr9	115978701	115978851	9:115978701-115978851	-
chr9	115980616	115980766	9:115980616-115980766	-
chr9	115996576	115996726	9:115996576-115996726	ENSG00000228707
chr9	116000876	116001026	9:116000876-116001026	ENSG00000228707
chr9	116020918	116021068	9:116020918-116021068	ENSG00000228707
chr9	116074943	116075093	9:116074943-116075093	-
chr9	116075336	116075486	9:116075336-116075486	-
chr9	116081836	116081986	9:116081836-116081986	-
chr9	116087376	116087526	9:116087376-116087526	-
chr9	116100850	116101026	9:116100850-116101026	-
chr9	116124516	116124689	9:116124516-116124689	-
chr9	116144154	116144304	9:116144154-116144304	-
chr9	116149936	116150106	9:116149936-116150106	ENSG00000182752
chr9	116152167	116152346	9:116152167-116152346	ENSG00000182752
chr9	116152516	116152666	9:116152516-116152666	ENSG00000182752
chr9	116153516	116153666	9:116153516-116153666	ENSG00000182752
chr9	116154376	116154526	9:116154376-116154526	ENSG00000182752
chr9	116155096	116155246	9:116155096-116155246	ENSG00000182752
chr9	116155499	116155686	9:116155499-116155686	ENSG00000182752
chr9	116155776	116155926	9:116155776-116155926	ENSG00000182752
chr9	116156636	116156786	9:116156636-116156786	ENSG00000182752
chr9	116157016	116157206	9:116157016-116157206	ENSG00000182752
chr9	116157576	116157726	9:116157576-116157726	ENSG00000182752
chr9	116159661	116159811	9:116159661-116159811	ENSG00000182752
chr9	116160714	116160966	9:116160714-116160966	-
chr9	116162456	116162666	9:116162456-116162666	-
chr9	116166045	116166195	9:116166045-116166195	-
chr9	116168371	116168521	9:116168371-116168521	-
chr9	116174536	116174686	9:116174536-116174686	-
chr9	116181966	116182119	9:116181966-116182119	-
chr9	116189776	116189946	9:116189776-116189946	-
chr9	116190776	116190926	9:116190776-116190926	-
chr9	116191116	116191266	9:116191116-116191266	-
chr9	116192036	116192186	9:116192036-116192186	-
chr9	116198476	116198666	9:116198476-116198666	-
chr9	116208554	116208746	9:116208554-116208746	-
chr9	116208916	116209066	9:116208916-116209066	-
chr9	116209453	116209666	9:116209453-116209666	-
chr9	116209776	116209970	9:116209776-116209970	-
chr9	116213482	116213632	9:116213482-116213632	-
chr9	116219858	116220008	9:116219858-116220008	-
chr9	116234216	116234366	9:116234216-116234366	-
chr9	116238396	116238546	9:116238396-116238546	-
chr9	116248056	116248226	9:116248056-116248226	-
chr9	116248416	116248566	9:116248416-116248566	-
chr9	116274416	116274566	9:116274416-116274566	-
chr9	116279396	116279546	9:116279396-116279546	ENSG00000226604
chr9	116285436	116285586	9:116285436-116285586	ENSG00000226604
chr9	116286516	116286666	9:116286516-116286666	ENSG00000226604
chr9	116312378	116312528	9:116312378-116312528	ENSG00000244757
chr9	116318576	116318726	9:116318576-116318726	ENSG00000244757
chr9	116318856	116319006	9:116318856-116319006	ENSG00000244757
chr9	116323196	116323346	9:116323196-116323346	ENSG00000244757
chr9	116323797	116323947	9:116323797-116323947	ENSG00000244757
chr9	116328200	116328350	9:116328200-116328350	ENSG00000182752
chr9	116337036	116337206	9:116337036-116337206	ENSG00000182752
chr9	116345876	116346066	9:116345876-116346066	-
chr9	116355336	116355626	9:116355336-116355626	-
chr9	116355729	116355879	9:116355729-116355879	-
chr9	116361640	116361790	9:116361640-116361790	-
chr9	116365316	116365466	9:116365316-116365466	ENSG00000182752
chr9	116368776	116368926	9:116368776-116368926	ENSG00000182752
chr9	116377556	116377706	9:116377556-116377706	ENSG00000182752
chr9	116384095	116384245	9:116384095-116384245	-
chr9	116390416	116390586	9:116390416-116390586	ENSG00000256040
chr9	116391416	116391606	9:116391416-116391606	ENSG00000256040
chr9	116405400	116405550	9:116405400-116405550	ENSG00000256040
chr9	116420167	116420317	9:116420167-116420317	-
chr9	116437576	116437726	9:116437576-116437726	ENSG00000148219
chr9	116447935	116448085	9:116447935-116448085	-
chr9	116448096	116448246	9:116448096-116448246	ENSG00000148219
chr9	116450656	116450806	9:116450656-116450806	-
chr9	116450996	116451146	9:116450996-116451146	-
chr9	116453916	116454084	9:116453916-116454084	-
chr9	116465267	116465417	9:116465267-116465417	-
chr9	116466295	116466471	9:116466295-116466471	-
chr9	116471396	116471586	9:116471396-116471586	-
chr9	116477036	116477186	9:116477036-116477186	-
chr9	116482856	116483026	9:116482856-116483026	-
chr9	116491407	116491566	9:116491407-116491566	-
chr9	116495120	116495306	9:116495120-116495306	ENSG00000229105
chr9	116500376	116500546	9:116500376-116500546	ENSG00000229105
chr9	116504185	116504386	9:116504185-116504386	ENSG00000229105
chr9	116525156	116525508	9:116525156-116525508	-
chr9	116546822	116546972	9:116546822-116546972	-
chr9	116547396	116547566	9:116547396-116547566	-
chr9	116547776	116547926	9:116547776-116547926	-
chr9	116548099	116548266	9:116548099-116548266	-
chr9	116549396	116549566	9:116549396-116549566	-
chr9	116567036	116567186	9:116567036-116567186	ENSG00000230894
chr9	116572236	116572386	9:116572236-116572386	ENSG00000230894
chr9	116574142	116574292	9:116574142-116574292	ENSG00000230894
chr9	116574436	116574606	9:116574436-116574606	ENSG00000230894
chr9	116589536	116589706	9:116589536-116589706	-
chr9	116594673	116594823	9:116594673-116594823	-
chr9	116647316	116647486	9:116647316-116647486	-
chr9	116661176	116661346	9:116661176-116661346	-
chr9	116662805	116662967	9:116662805-116662967	-
chr9	116686276	116686426	9:116686276-116686426	ENSG00000119401,ENSG00000148219
chr9	116686756	116686906	9:116686756-116686906	ENSG00000119401,ENSG00000148219
chr9	116687216	116687366	9:116687216-116687366	ENSG00000119401,ENSG00000148219
chr9	116687516	116687728	9:116687516-116687728	ENSG00000119401,ENSG00000148219
chr9	116687856	116688006	9:116687856-116688006	ENSG00000119401,ENSG00000148219
chr9	116689756	116689906	9:116689756-116689906	ENSG00000119401,ENSG00000148219
chr9	116692746	116692906	9:116692746-116692906	ENSG00000119401,ENSG00000148219
chr9	116693236	116693421	9:116693236-116693421	ENSG00000119401,ENSG00000148219
chr9	116712896	116713046	9:116712896-116713046	-
chr9	116737176	116737326	9:116737176-116737326	-
chr9	116767267	116767417	9:116767267-116767417	-
chr9	116789176	116789346	9:116789176-116789346	-
chr9	116806176	116806346	9:116806176-116806346	-
chr9	116812324	116812506	9:116812324-116812506	-
chr9	116817847	116817997	9:116817847-116817997	-
chr9	116837116	116837286	9:116837116-116837286	ENSG00000285820
chr9	116837656	116837866	9:116837656-116837866	ENSG00000285820
chr9	116842786	116842936	9:116842786-116842936	ENSG00000285820
chr9	116859896	116860046	9:116859896-116860046	-
chr9	116860616	116860786	9:116860616-116860786	-
chr9	116868296	116868486	9:116868296-116868486	-
chr9	116870676	116870846	9:116870676-116870846	-
chr9	116891536	116891686	9:116891536-116891686	-
chr9	116928436	116928589	9:116928436-116928589	-
chr9	116935616	116935786	9:116935616-116935786	-
chr9	116959896	116960046	9:116959896-116960046	-
chr9	116978216	116978366	9:116978216-116978366	-
chr9	116979636	116979806	9:116979636-116979806	-
chr9	116998376	116998546	9:116998376-116998546	-
chr9	117022006	117022161	9:117022006-117022161	-
chr9	117028132	117028282	9:117028132-117028282	-
chr9	117034996	117035146	9:117034996-117035146	-
chr9	117043256	117043426	9:117043256-117043426	-
chr9	117050174	117050324	9:117050174-117050324	-
chr9	117073656	117073826	9:117073656-117073826	-
chr9	117081864	117082046	9:117081864-117082046	-
chr9	117092728	117092878	9:117092728-117092878	-
chr9	117094529	117094679	9:117094529-117094679	-
chr9	117110896	117111046	9:117110896-117111046	-
chr9	117135596	117135746	9:117135596-117135746	-
chr9	117178766	117178916	9:117178766-117178916	ENSG00000207268,ENSG00000230734
chr9	117181182	117181332	9:117181182-117181332	ENSG00000207268,ENSG00000230734
chr9	117191616	117191798	9:117191616-117191798	ENSG00000201140,ENSG00000207268,ENSG00000230734
chr9	117219086	117219386	9:117219086-117219386	ENSG00000148219
chr9	117247416	117247659	9:117247416-117247659	ENSG00000222413
chr9	117250916	117251066	9:117250916-117251066	ENSG00000222413
chr9	117293578	117293878	9:117293578-117293878	ENSG00000222413
chr9	117334216	117334414	9:117334216-117334414	ENSG00000222413
chr9	117345316	117345486	9:117345316-117345486	ENSG00000222413
chr9	117400203	117400367	9:117400203-117400367	-
chr9	117409434	117409584	9:117409434-117409584	-
chr9	117411677	117411827	9:117411677-117411827	ENSG00000148219
chr9	117412937	117413087	9:117412937-117413087	ENSG00000148219
chr9	117413337	117413527	9:117413337-117413527	ENSG00000148219
chr9	117413818	117414278	9:117413818-117414278	ENSG00000148219
chr9	117414557	117414707	9:117414557-117414707	ENSG00000148219
chr9	117414737	117414887	9:117414737-117414887	ENSG00000148219
chr9	117415004	117415154	9:117415004-117415154	ENSG00000148219
chr9	117415339	117415489	9:117415339-117415489	ENSG00000148219
chr9	117434737	117434887	9:117434737-117434887	-
chr9	117437369	117437519	9:117437369-117437519	-
chr9	117448197	117448347	9:117448197-117448347	ENSG00000233516
chr9	117463017	117463167	9:117463017-117463167	ENSG00000233516
chr9	117487637	117487807	9:117487637-117487807	ENSG00000233516
chr9	117488742	117488892	9:117488742-117488892	-
chr9	117491557	117491707	9:117491557-117491707	ENSG00000233516
chr9	117494826	117494976	9:117494826-117494976	-
chr9	117512117	117512267	9:117512117-117512267	-
chr9	117523877	117524027	9:117523877-117524027	-
chr9	117535557	117535707	9:117535557-117535707	-
chr9	117546997	117547147	9:117546997-117547147	-
chr9	117552917	117553067	9:117552917-117553067	-
chr9	117556337	117556487	9:117556337-117556487	-
chr9	117563891	117564048	9:117563891-117564048	-
chr9	117616455	117616605	9:117616455-117616605	-
chr9	117644757	117644927	9:117644757-117644927	ENSG00000235133,ENSG00000233569
chr9	117662837	117663007	9:117662837-117663007	ENSG00000235133
chr9	117666077	117666254	9:117666077-117666254	ENSG00000235133
chr9	117679057	117679207	9:117679057-117679207	ENSG00000136869,ENSG00000285082,ENSG00000235133
chr9	117704097	117704527	9:117704097-117704527	ENSG00000201444,ENSG00000136869,ENSG00000285082,ENSG00000235133
chr9	117706537	117706687	9:117706537-117706687	ENSG00000201444,ENSG00000136869,ENSG00000285082
chr9	117706737	117706887	9:117706737-117706887	ENSG00000201444,ENSG00000136869,ENSG00000285082
chr9	117714417	117714567	9:117714417-117714567	ENSG00000201444,ENSG00000136869,ENSG00000285082
chr9	117718188	117718338	9:117718188-117718338	ENSG00000201444,ENSG00000136869,ENSG00000285082
chr9	117720677	117720848	9:117720677-117720848	ENSG00000201444,ENSG00000136869,ENSG00000285082
chr9	117744957	117745107	9:117744957-117745107	ENSG00000284977
chr9	117745157	117745307	9:117745157-117745307	ENSG00000284977
chr9	117763453	117763603	9:117763453-117763603	ENSG00000284977
chr9	117771297	117771447	9:117771297-117771447	ENSG00000284977
chr9	117773057	117773207	9:117773057-117773207	ENSG00000284977
chr9	117782957	117783147	9:117782957-117783147	ENSG00000284977
chr9	117783277	117783427	9:117783277-117783427	ENSG00000284977
chr9	117785141	117785291	9:117785141-117785291	ENSG00000284977
chr9	117828531	117828681	9:117828531-117828681	-
chr9	117832687	117832987	9:117832687-117832987	-
chr9	117858455	117858605	9:117858455-117858605	ENSG00000231901
chr9	117926377	117926527	9:117926377-117926527	ENSG00000231901
chr9	117927477	117927627	9:117927477-117927627	ENSG00000231901
chr9	117930015	117930165	9:117930015-117930165	ENSG00000231901
chr9	117952751	117952901	9:117952751-117952901	ENSG00000231901
chr9	117957147	117957297	9:117957147-117957297	-
chr9	117992179	117992329	9:117992179-117992329	-
chr9	118009723	118009873	9:118009723-118009873	-
chr9	118017045	118017195	9:118017045-118017195	-
chr9	118029560	118029727	9:118029560-118029727	ENSG00000234782
chr9	118058357	118058507	9:118058357-118058507	ENSG00000234782
chr9	118059657	118059807	9:118059657-118059807	ENSG00000234782,ENSG00000231901
chr9	118064785	118064935	9:118064785-118064935	ENSG00000234782
chr9	118128394	118128544	9:118128394-118128544	-
chr9	118170157	118170307	9:118170157-118170307	ENSG00000234782,ENSG00000231901
chr9	118215657	118215827	9:118215657-118215827	-
chr9	118222417	118222567	9:118222417-118222567	-
chr9	118223204	118223354	9:118223204-118223354	-
chr9	118235783	118236002	9:118235783-118236002	-
chr9	118318888	118319038	9:118318888-118319038	-
chr9	118331797	118331967	9:118331797-118331967	-
chr9	118336288	118336438	9:118336288-118336438	-
chr9	118370977	118371144	9:118370977-118371144	-
chr9	118401677	118401827	9:118401677-118401827	-
chr9	118419317	118419507	9:118419317-118419507	-
chr9	118422617	118422807	9:118422617-118422807	-
chr9	118423150	118423307	9:118423150-118423307	-
chr9	118428593	118428743	9:118428593-118428743	-
chr9	118438937	118439107	9:118438937-118439107	-
chr9	118439537	118439687	9:118439537-118439687	-
chr9	118467650	118467800	9:118467650-118467800	-
chr9	118522197	118522347	9:118522197-118522347	ENSG00000235201,ENSG00000225050
chr9	118533230	118533380	9:118533230-118533380	-
chr9	118535697	118535882	9:118535697-118535882	-
chr9	118558171	118558321	9:118558171-118558321	-
chr9	118563797	118563947	9:118563797-118563947	-
chr9	118567938	118568088	9:118567938-118568088	-
chr9	118577248	118577398	9:118577248-118577398	-
chr9	118595857	118596007	9:118595857-118596007	ENSG00000235201,ENSG00000225050
chr9	118596557	118596707	9:118596557-118596707	-
chr9	118597037	118597187	9:118597037-118597187	-
chr9	118643197	118643347	9:118643197-118643347	ENSG00000235201,ENSG00000225050
chr9	118644187	118644366	9:118644187-118644366	-
chr9	118665676	118665826	9:118665676-118665826	ENSG00000225050
chr9	118674074	118674224	9:118674074-118674224	ENSG00000235201,ENSG00000225050
chr9	118687197	118687347	9:118687197-118687347	ENSG00000225050
chr9	118689517	118689707	9:118689517-118689707	ENSG00000235201,ENSG00000225050
chr9	118690288	118690438	9:118690288-118690438	ENSG00000235201,ENSG00000225050
chr9	118693757	118693907	9:118693757-118693907	ENSG00000235201,ENSG00000225050
chr9	118761517	118761667	9:118761517-118761667	ENSG00000231166,ENSG00000235201,ENSG00000225050
chr9	118783197	118783347	9:118783197-118783347	ENSG00000231166,ENSG00000235201
chr9	118784137	118784287	9:118784137-118784287	ENSG00000235201
chr9	118809157	118809327	9:118809157-118809327	ENSG00000231166,ENSG00000235201,ENSG00000225050
chr9	118809457	118809607	9:118809457-118809607	ENSG00000235201
chr9	118829457	118829607	9:118829457-118829607	-
chr9	118882803	118882953	9:118882803-118882953	-
chr9	118886797	118886947	9:118886797-118886947	-
chr9	118896472	118896653	9:118896472-118896653	-
chr9	118961977	118962127	9:118961977-118962127	-
chr9	118985937	118986117	9:118985937-118986117	-
chr9	118991717	118991887	9:118991717-118991887	-
chr9	118993477	118993627	9:118993477-118993627	-
chr9	119004697	119004847	9:119004697-119004847	-
chr9	119027037	119027207	9:119027037-119027207	-
chr9	119027366	119027516	9:119027366-119027516	-
chr9	119044957	119045107	9:119044957-119045107	-
chr9	119049317	119049467	9:119049317-119049467	-
chr9	119049717	119049870	9:119049717-119049870	-
chr9	119049975	119050125	9:119049975-119050125	-
chr9	119052517	119052667	9:119052517-119052667	-
chr9	119088163	119088313	9:119088163-119088313	-
chr9	119091197	119091347	9:119091197-119091347	-
chr9	119094033	119094333	9:119094033-119094333	-
chr9	119159577	119159727	9:119159577-119159727	-
chr9	119169404	119169568	9:119169404-119169568	-
chr9	119175717	119175867	9:119175717-119175867	-
chr9	119181696	119181846	9:119181696-119181846	-
chr9	119216768	119216918	9:119216768-119216918	-
chr9	119217057	119217207	9:119217057-119217207	-
chr9	119218477	119218647	9:119218477-119218647	-
chr9	119221397	119221567	9:119221397-119221567	-
chr9	119240497	119240647	9:119240497-119240647	-
chr9	119253016	119253187	9:119253016-119253187	-
chr9	119269069	119269227	9:119269069-119269227	-
chr9	119272885	119273035	9:119272885-119273035	-
chr9	119274069	119274267	9:119274069-119274267	-
chr9	119283257	119283431	9:119283257-119283431	-
chr9	119284257	119284407	9:119284257-119284407	-
chr9	119284734	119284884	9:119284734-119284884	-
chr9	119289897	119290047	9:119289897-119290047	-
chr9	119318508	119318658	9:119318508-119318658	-
chr9	119322237	119322387	9:119322237-119322387	-
chr9	119334305	119334455	9:119334305-119334455	-
chr9	119334897	119335047	9:119334897-119335047	-
chr9	119337677	119337880	9:119337677-119337880	-
chr9	119349673	119349823	9:119349673-119349823	-
chr9	119365757	119365907	9:119365757-119365907	ENSG00000078725
chr9	119369277	119369487	9:119369277-119369487	ENSG00000078725
chr9	119370937	119371107	9:119370937-119371107	ENSG00000078725
chr9	119375997	119376147	9:119375997-119376147	ENSG00000078725
chr9	119412577	119412727	9:119412577-119412727	-
chr9	119420397	119420547	9:119420397-119420547	-
chr9	119443329	119443479	9:119443329-119443479	-
chr9	119451548	119451698	9:119451548-119451698	-
chr9	119500217	119500517	9:119500217-119500517	ENSG00000260970
chr9	119533577	119533767	9:119533577-119533767	-
chr9	119542357	119542507	9:119542357-119542507	-
chr9	119556177	119556327	9:119556177-119556327	ENSG00000261432
chr9	119562285	119562467	9:119562285-119562467	-
chr9	119569752	119569907	9:119569752-119569907	-
chr9	119611690	119611840	9:119611690-119611840	-
chr9	119634184	119634334	9:119634184-119634334	-
chr9	119639697	119639847	9:119639697-119639847	-
chr9	119689997	119690166	9:119689997-119690166	-
chr9	119698187	119698337	9:119698187-119698337	-
chr9	119726497	119726667	9:119726497-119726667	-
chr9	119746917	119747067	9:119746917-119747067	-
chr9	119751994	119752144	9:119751994-119752144	-
chr9	119758237	119758445	9:119758237-119758445	-
chr9	119793415	119793565	9:119793415-119793565	-
chr9	119802637	119802834	9:119802637-119802834	-
chr9	119811018	119811227	9:119811018-119811227	-
chr9	119827633	119827783	9:119827633-119827783	-
chr9	119839849	119840070	9:119839849-119840070	-
chr9	119855317	119855511	9:119855317-119855511	-
chr9	119868857	119869047	9:119868857-119869047	ENSG00000261432
chr9	119961897	119962067	9:119961897-119962067	ENSG00000225960,ENSG00000261432
chr9	119963377	119963547	9:119963377-119963547	ENSG00000225960,ENSG00000261432
chr9	119963917	119964067	9:119963917-119964067	ENSG00000225960,ENSG00000261432
chr9	119969197	119969367	9:119969197-119969367	ENSG00000207814,ENSG00000225960,ENSG00000261432
chr9	119998013	119998163	9:119998013-119998163	-
chr9	120083217	120083367	9:120083217-120083367	-
chr9	120109337	120109507	9:120109337-120109507	ENSG00000207814
chr9	120110605	120110755	9:120110605-120110755	-
chr9	120137289	120137439	9:120137289-120137439	ENSG00000207814
chr9	120152417	120152613	9:120152417-120152613	ENSG00000207814
chr9	120171394	120171544	9:120171394-120171544	ENSG00000207814
chr9	120197679	120197829	9:120197679-120197829	ENSG00000207814
chr9	120229241	120229391	9:120229241-120229391	ENSG00000207814
chr9	120308637	120308807	9:120308637-120308807	ENSG00000207814
chr9	120344357	120344567	9:120344357-120344567	ENSG00000207814
chr9	120348977	120349127	9:120348977-120349127	ENSG00000207814
chr9	120353657	120353823	9:120353657-120353823	-
chr9	120366737	120366907	9:120366737-120366907	-
chr9	120383697	120383847	9:120383697-120383847	-
chr9	120384377	120384567	9:120384377-120384567	-
chr9	120384797	120384947	9:120384797-120384947	-
chr9	120386517	120386667	9:120386517-120386667	ENSG00000136861
chr9	120386805	120386955	9:120386805-120386955	-
chr9	120403437	120403607	9:120403437-120403607	ENSG00000136861
chr9	120412437	120412627	9:120412437-120412627	-
chr9	120413357	120413507	9:120413357-120413507	-
chr9	120434657	120434827	9:120434657-120434827	-
chr9	120435249	120435399	9:120435249-120435399	-
chr9	120438297	120438456	9:120438297-120438456	-
chr9	120439277	120439427	9:120439277-120439427	-
chr9	120441877	120442047	9:120441877-120442047	ENSG00000136861
chr9	120454572	120454722	9:120454572-120454722	-
chr9	120477537	120477687	9:120477537-120477687	ENSG00000136861
chr9	120477857	120478007	9:120477857-120478007	-
chr9	120482929	120483079	9:120482929-120483079	-
chr9	120491012	120491162	9:120491012-120491162	-
chr9	120531797	120531947	9:120531797-120531947	ENSG00000136861
chr9	120532517	120532707	9:120532517-120532707	ENSG00000136861
chr9	120533037	120533187	9:120533037-120533187	ENSG00000136861
chr9	120538477	120538627	9:120538477-120538627	ENSG00000136861
chr9	120571517	120571667	9:120571517-120571667	-
chr9	120571917	120572067	9:120571917-120572067	-
chr9	120579597	120579767	9:120579597-120579767	ENSG00000136861
chr9	120580137	120580307	9:120580137-120580307	ENSG00000136861
chr9	120584137	120584307	9:120584137-120584307	ENSG00000136861
chr9	120611098	120611248	9:120611098-120611248	-
chr9	120612335	120612506	9:120612335-120612506	-
chr9	120619857	120620007	9:120619857-120620007	-
chr9	120647097	120647247	9:120647097-120647247	-
chr9	120655155	120655305	9:120655155-120655305	-
chr9	120668519	120668669	9:120668519-120668669	-
chr9	120684497	120684667	9:120684497-120684667	-
chr9	120710436	120710586	9:120710436-120710586	ENSG00000106780
chr9	120712577	120712741	9:120712577-120712741	ENSG00000106780
chr9	120713479	120713629	9:120713479-120713629	ENSG00000106780
chr9	120713697	120713847	9:120713697-120713847	ENSG00000106780
chr9	120714517	120714687	9:120714517-120714687	ENSG00000095261,ENSG00000270917,ENSG00000238181,ENSG00000106780
chr9	120715637	120715787	9:120715637-120715787	ENSG00000238181,ENSG00000106780
chr9	120717282	120717462	9:120717282-120717462	ENSG00000238181,ENSG00000106780
chr9	120729877	120730027	9:120729877-120730027	ENSG00000238181
chr9	120730717	120730867	9:120730717-120730867	ENSG00000238181
chr9	120733297	120733467	9:120733297-120733467	ENSG00000238181
chr9	120735497	120735747	9:120735497-120735747	-
chr9	120743037	120743207	9:120743037-120743207	-
chr9	120755937	120756087	9:120755937-120756087	ENSG00000270917
chr9	120766817	120766987	9:120766817-120766987	ENSG00000270917,ENSG00000119402
chr9	120767560	120767860	9:120767560-120767860	-
chr9	120769077	120769227	9:120769077-120769227	-
chr9	120773319	120773469	9:120773319-120773469	ENSG00000119402
chr9	120776021	120776171	9:120776021-120776171	ENSG00000119402
chr9	120778891	120779041	9:120778891-120779041	ENSG00000119402
chr9	120788055	120788205	9:120788055-120788205	ENSG00000214654,ENSG00000119402
chr9	120793357	120793507	9:120793357-120793507	ENSG00000226752,ENSG00000095261,ENSG00000270917,ENSG00000214654,ENSG00000119402
chr9	120793877	120794067	9:120793877-120794067	ENSG00000270917,ENSG00000214654,ENSG00000119402
chr9	120842917	120843087	9:120842917-120843087	ENSG00000226752,ENSG00000095261,ENSG00000270917
chr9	120844017	120844167	9:120844017-120844167	ENSG00000226752,ENSG00000095261
chr9	120847017	120847167	9:120847017-120847167	ENSG00000226752,ENSG00000095261
chr9	120847277	120847427	9:120847277-120847427	ENSG00000226752,ENSG00000095261
chr9	120851897	120852047	9:120851897-120852047	ENSG00000226752
chr9	120852124	120852274	9:120852124-120852274	ENSG00000226752
chr9	120852317	120852467	9:120852317-120852467	ENSG00000226752
chr9	120852617	120852767	9:120852617-120852767	ENSG00000226752
chr9	120856817	120856967	9:120856817-120856967	-
chr9	120857228	120857827	9:120857228-120857827	-
chr9	120857960	120858260	9:120857960-120858260	-
chr9	120865944	120866094	9:120865944-120866094	ENSG00000119403
chr9	120868777	120869107	9:120868777-120869107	ENSG00000119403,ENSG00000226752,ENSG00000095261,ENSG00000270917
chr9	120872937	120873096	9:120872937-120873096	ENSG00000119403
chr9	120873617	120873787	9:120873617-120873787	ENSG00000119403
chr9	120874941	120875121	9:120874941-120875121	ENSG00000119403
chr9	120875916	120876066	9:120875916-120876066	ENSG00000119403
chr9	120876497	120876667	9:120876497-120876667	ENSG00000119403
chr9	120877037	120877187	9:120877037-120877187	ENSG00000119403
chr9	120877397	120877587	9:120877397-120877587	ENSG00000119403
chr9	120885589	120885739	9:120885589-120885739	-
chr9	120885921	120886071	9:120885921-120886071	-
chr9	120890037	120890187	9:120890037-120890187	-
chr9	120890217	120890367	9:120890217-120890367	-
chr9	120890437	120890587	9:120890437-120890587	-
chr9	120892317	120892467	9:120892317-120892467	-
chr9	120894557	120894707	9:120894557-120894707	ENSG00000119403
chr9	120916717	120916867	9:120916717-120916867	ENSG00000056558
chr9	120922037	120922187	9:120922037-120922187	ENSG00000056558
chr9	120924717	120924867	9:120924717-120924867	ENSG00000056558
chr9	120926137	120926287	9:120926137-120926287	ENSG00000056558
chr9	120928397	120928567	9:120928397-120928567	ENSG00000056558
chr9	120928717	120928967	9:120928717-120928967	ENSG00000056558
chr9	120929097	120929247	9:120929097-120929247	ENSG00000056558
chr9	120934403	120934553	9:120934403-120934553	ENSG00000056558
chr9	120935517	120935687	9:120935517-120935687	ENSG00000056558,ENSG00000095261
chr9	120936157	120936327	9:120936157-120936327	-
chr9	120936617	120936767	9:120936617-120936767	ENSG00000056558,ENSG00000119403,ENSG00000226752,ENSG00000095261,ENSG00000270917
chr9	120937657	120937998	9:120937657-120937998	-
chr9	120942497	120942647	9:120942497-120942647	-
chr9	120942717	120942867	9:120942717-120942867	-
chr9	120965777	120965927	9:120965777-120965927	ENSG00000106804
chr9	120970317	120970487	9:120970317-120970487	ENSG00000106804
chr9	120981777	120981947	9:120981777-120981947	ENSG00000106804
chr9	120985877	120986027	9:120985877-120986027	ENSG00000106804
chr9	120998237	120998407	9:120998237-120998407	-
chr9	121013917	121014067	9:121013917-121014067	ENSG00000106804
chr9	121023197	121023347	9:121023197-121023347	-
chr9	121038861	121039011	9:121038861-121039011	ENSG00000106804
chr9	121053677	121053847	9:121053677-121053847	ENSG00000106804
chr9	121055757	121055907	9:121055757-121055907	ENSG00000106804
chr9	121060157	121060307	9:121060157-121060307	ENSG00000106804
chr9	121072164	121072314	9:121072164-121072314	-
chr9	121073197	121073347	9:121073197-121073347	ENSG00000119397
chr9	121074397	121074547	9:121074397-121074547	ENSG00000119397
chr9	121074837	121074987	9:121074837-121074987	ENSG00000119397
chr9	121075457	121075647	9:121075457-121075647	-
chr9	121086365	121086515	9:121086365-121086515	-
chr9	121107080	121107230	9:121107080-121107230	ENSG00000119397
chr9	121121677	121121827	9:121121677-121121827	ENSG00000119397
chr9	121133257	121133427	9:121133257-121133427	-
chr9	121154917	121155127	9:121154917-121155127	ENSG00000119397
chr9	121169139	121169316	9:121169139-121169316	-
chr9	121178797	121178967	9:121178797-121178967	-
chr9	121179453	121179603	9:121179453-121179603	-
chr9	121183882	121184032	9:121183882-121184032	-
chr9	121200017	121200167	9:121200017-121200167	ENSG00000243738
chr9	121200457	121200607	9:121200457-121200607	ENSG00000243738,ENSG00000119396
chr9	121201057	121201207	9:121201057-121201207	ENSG00000243738,ENSG00000119396
chr9	121201357	121201527	9:121201357-121201527	ENSG00000243738,ENSG00000119396
chr9	121201897	121202047	9:121201897-121202047	ENSG00000214651,ENSG00000148180,ENSG00000243738,ENSG00000119396
chr9	121213317	121213467	9:121213317-121213467	ENSG00000214651,ENSG00000148180,ENSG00000243738,ENSG00000119396
chr9	121221057	121221207	9:121221057-121221207	ENSG00000214651,ENSG00000119396
chr9	121221217	121221447	9:121221217-121221447	ENSG00000214651,ENSG00000119396
chr9	121222557	121222727	9:121222557-121222727	ENSG00000214651,ENSG00000119396
chr9	121227909	121228059	9:121227909-121228059	ENSG00000214651,ENSG00000119396
chr9	121261137	121261287	9:121261137-121261287	ENSG00000214651
chr9	121267737	121267887	9:121267737-121267887	ENSG00000214651,ENSG00000148180
chr9	121268037	121268207	9:121268037-121268207	ENSG00000214651,ENSG00000148180
chr9	121268357	121268508	9:121268357-121268508	ENSG00000214651
chr9	121268680	121268830	9:121268680-121268830	-
chr9	121269077	121269227	9:121269077-121269227	ENSG00000214651,ENSG00000148180
chr9	121269517	121269667	9:121269517-121269667	ENSG00000214651
chr9	121272046	121272196	9:121272046-121272196	-
chr9	121278617	121278787	9:121278617-121278787	ENSG00000239593,ENSG00000214651
chr9	121281597	121281747	9:121281597-121281747	ENSG00000235865,ENSG00000239593
chr9	121281977	121282147	9:121281977-121282147	ENSG00000235865,ENSG00000239593,ENSG00000214651,ENSG00000148180
chr9	121282333	121282483	9:121282333-121282483	ENSG00000235865
chr9	121282613	121282763	9:121282613-121282763	ENSG00000235865,ENSG00000239593
chr9	121282817	121282967	9:121282817-121282967	ENSG00000235865,ENSG00000239593
chr9	121283984	121284134	9:121283984-121284134	ENSG00000235865,ENSG00000239593
chr9	121284437	121284587	9:121284437-121284587	ENSG00000235865,ENSG00000239593
chr9	121286017	121286194	9:121286017-121286194	ENSG00000235865,ENSG00000239593
chr9	121286437	121286587	9:121286437-121286587	ENSG00000235865,ENSG00000239593,ENSG00000148180
chr9	121287117	121287267	9:121287117-121287267	ENSG00000235865,ENSG00000239593,ENSG00000214651,ENSG00000148180
chr9	121287457	121287627	9:121287457-121287627	ENSG00000235865,ENSG00000239593,ENSG00000148180
chr9	121288197	121288347	9:121288197-121288347	ENSG00000235865,ENSG00000239593
chr9	121288697	121288907	9:121288697-121288907	ENSG00000235865,ENSG00000239593,ENSG00000148180
chr9	121289397	121289567	9:121289397-121289567	ENSG00000235865,ENSG00000239593,ENSG00000148180
chr9	121289817	121289967	9:121289817-121289967	ENSG00000235865,ENSG00000239593
chr9	121299186	121299336	9:121299186-121299336	-
chr9	121299557	121299707	9:121299557-121299707	-
chr9	121299817	121299967	9:121299817-121299967	-
chr9	121300049	121300207	9:121300049-121300207	-
chr9	121320197	121320347	9:121320197-121320347	ENSG00000227355,ENSG00000148175,ENSG00000148180
chr9	121322377	121322547	9:121322377-121322547	-
chr9	121326166	121326316	9:121326166-121326316	-
chr9	121332067	121332238	9:121332067-121332238	-
chr9	121351097	121351247	9:121351097-121351247	-
chr9	121351337	121351507	9:121351337-121351507	-
chr9	121361097	121361247	9:121361097-121361247	ENSG00000227355
chr9	121362857	121363027	9:121362857-121363027	ENSG00000227355,ENSG00000148175
chr9	121367638	121367827	9:121367638-121367827	ENSG00000227355,ENSG00000148175
chr9	121368239	121368447	9:121368239-121368447	ENSG00000227355,ENSG00000148175
chr9	121369459	121369609	9:121369459-121369609	ENSG00000227355,ENSG00000148175
chr9	121369897	121370047	9:121369897-121370047	ENSG00000227355,ENSG00000148175
chr9	121370237	121370387	9:121370237-121370387	ENSG00000227355,ENSG00000148175
chr9	121372518	121372668	9:121372518-121372668	ENSG00000227355,ENSG00000148175
chr9	121373077	121373247	9:121373077-121373247	ENSG00000227355,ENSG00000148175
chr9	121373517	121373667	9:121373517-121373667	ENSG00000148175
chr9	121376354	121376504	9:121376354-121376504	ENSG00000148175
chr9	121381017	121381253	9:121381017-121381253	-
chr9	121393473	121393623	9:121393473-121393623	-
chr9	121398436	121398736	9:121398436-121398736	-
chr9	121400217	121400387	9:121400217-121400387	-
chr9	121435157	121435307	9:121435157-121435307	-
chr9	121439817	121439967	9:121439817-121439967	-
chr9	121440397	121440604	9:121440397-121440604	-
chr9	121450397	121450567	9:121450397-121450567	-
chr9	121463157	121463307	9:121463157-121463307	ENSG00000204136
chr9	121463417	121463667	9:121463417-121463667	ENSG00000204136
chr9	121478971	121479121	9:121478971-121479121	-
chr9	121483157	121483335	9:121483157-121483335	ENSG00000240299
chr9	121498256	121498406	9:121498256-121498406	ENSG00000240299,ENSG00000204136
chr9	121498716	121499066	9:121498716-121499066	ENSG00000240299,ENSG00000204136
chr9	121499756	121499926	9:121499756-121499926	ENSG00000240299,ENSG00000204136
chr9	121529736	121529886	9:121529736-121529886	ENSG00000213467
chr9	121546096	121546246	9:121546096-121546246	ENSG00000213467,ENSG00000229854
chr9	121550596	121550746	9:121550596-121550746	ENSG00000229854
chr9	121556696	121556869	9:121556696-121556869	ENSG00000229854
chr9	121558016	121558206	9:121558016-121558206	ENSG00000229854
chr9	121566976	121567126	9:121566976-121567126	ENSG00000136848,ENSG00000229854
chr9	121598156	121598306	9:121598156-121598306	ENSG00000136848,ENSG00000229854
chr9	121598516	121598686	9:121598516-121598686	ENSG00000136848,ENSG00000229854
chr9	121599376	121599546	9:121599376-121599546	ENSG00000136848,ENSG00000229854
chr9	121599956	121600106	9:121599956-121600106	-
chr9	121604356	121604506	9:121604356-121604506	-
chr9	121607516	121607706	9:121607516-121607706	-
chr9	121607816	121608066	9:121607816-121608066	-
chr9	121609916	121610246	9:121609916-121610246	ENSG00000229854
chr9	121612536	121612698	9:121612536-121612698	-
chr9	121621156	121621306	9:121621156-121621306	-
chr9	121622536	121622706	9:121622536-121622706	-
chr9	121635096	121635246	9:121635096-121635246	-
chr9	121636476	121636663	9:121636476-121636663	-
chr9	121640156	121640306	9:121640156-121640306	-
chr9	121650316	121650466	9:121650316-121650466	ENSG00000136848
chr9	121650676	121650826	9:121650676-121650826	ENSG00000136848
chr9	121651516	121651686	9:121651516-121651686	ENSG00000136848
chr9	121652141	121652291	9:121652141-121652291	-
chr9	121652436	121652586	9:121652436-121652586	ENSG00000136848
chr9	121667316	121667486	9:121667316-121667486	-
chr9	121672356	121672506	9:121672356-121672506	-
chr9	121675096	121675246	9:121675096-121675246	-
chr9	121676096	121676266	9:121676096-121676266	-
chr9	121679476	121679646	9:121679476-121679646	-
chr9	121684456	121684606	9:121684456-121684606	-
chr9	121686996	121687146	9:121686996-121687146	-
chr9	121690436	121690606	9:121690436-121690606	-
chr9	121691912	121692062	9:121691912-121692062	-
chr9	121692491	121692641	9:121692491-121692641	-
chr9	121692696	121692866	9:121692696-121692866	ENSG00000136848
chr9	121695556	121695706	9:121695556-121695706	-
chr9	121698996	121699166	9:121698996-121699166	-
chr9	121699276	121699426	9:121699276-121699426	-
chr9	121699836	121699986	9:121699836-121699986	-
chr9	121700196	121700366	9:121700196-121700366	-
chr9	121718158	121718308	9:121718158-121718308	-
chr9	121721860	121722010	9:121721860-121722010	-
chr9	121725096	121725266	9:121725096-121725266	-
chr9	121733836	121734026	9:121733836-121734026	-
chr9	121735136	121735306	9:121735136-121735306	ENSG00000136848
chr9	121735916	121736066	9:121735916-121736066	-
chr9	121736456	121736626	9:121736456-121736626	ENSG00000136848
chr9	121737016	121737186	9:121737016-121737186	ENSG00000136848
chr9	121737455	121737605	9:121737455-121737605	-
chr9	121739116	121739266	9:121739116-121739266	ENSG00000136848
chr9	121741310	121741460	9:121741310-121741460	-
chr9	121743516	121743686	9:121743516-121743686	ENSG00000136848
chr9	121744416	121744586	9:121744416-121744586	ENSG00000136848
chr9	121765136	121765306	9:121765136-121765306	-
chr9	121782227	121782377	9:121782227-121782377	-
chr9	121782696	121782846	9:121782696-121782846	-
chr9	121783226	121783376	9:121783226-121783376	-
chr9	121783716	121783866	9:121783716-121783866	-
chr9	121784236	121784386	9:121784236-121784386	-
chr9	121784936	121785098	9:121784936-121785098	-
chr9	121785576	121785726	9:121785576-121785726	-
chr9	121786016	121786166	9:121786016-121786166	-
chr9	121786456	121786606	9:121786456-121786606	-
chr9	121787136	121787286	9:121787136-121787286	-
chr9	121819656	121819806	9:121819656-121819806	ENSG00000261534,ENSG00000175764
chr9	121819827	121819977	9:121819827-121819977	ENSG00000261534
chr9	121837816	121837966	9:121837816-121837966	-
chr9	121842685	121842846	9:121842685-121842846	-
chr9	121861596	121861746	9:121861596-121861746	-
chr9	121882096	121882246	9:121882096-121882246	-
chr9	121883823	121883986	9:121883823-121883986	-
chr9	121884356	121884506	9:121884356-121884506	-
chr9	121886894	121887044	9:121886894-121887044	-
chr9	121888415	121888565	9:121888415-121888565	-
chr9	121896104	121896254	9:121896104-121896254	-
chr9	121902556	121902706	9:121902556-121902706	-
chr9	121902956	121903122	9:121902956-121903122	-
chr9	121921904	121922054	9:121921904-121922054	-
chr9	121930616	121930766	9:121930616-121930766	-
chr9	121954919	121955069	9:121954919-121955069	ENSG00000237548
chr9	121963736	121963886	9:121963736-121963886	ENSG00000237548
chr9	121972536	121972686	9:121972536-121972686	ENSG00000237548
chr9	121975976	121976166	9:121975976-121976166	ENSG00000237548
chr9	121976876	121977026	9:121976876-121977026	ENSG00000237548
chr9	121984776	121984926	9:121984776-121984926	-
chr9	121985136	121985309	9:121985136-121985309	-
chr9	121989116	121989286	9:121989116-121989286	-
chr9	121992716	121992886	9:121992716-121992886	ENSG00000237548
chr9	122005736	122005886	9:122005736-122005886	-
chr9	122016883	122017033	9:122016883-122017033	-
chr9	122056596	122056786	9:122056596-122056786	-
chr9	122059702	122059852	9:122059702-122059852	-
chr9	122075736	122075886	9:122075736-122075886	-
chr9	122092351	122092517	9:122092351-122092517	ENSG00000175764
chr9	122092816	122092966	9:122092816-122092966	ENSG00000175764
chr9	122093296	122093446	9:122093296-122093446	ENSG00000175764,ENSG00000232387
chr9	122095356	122095526	9:122095356-122095526	ENSG00000175764,ENSG00000266583
chr9	122099416	122099566	9:122099416-122099566	ENSG00000175764,ENSG00000266583
chr9	122123076	122123226	9:122123076-122123226	ENSG00000266583
chr9	122125276	122125426	9:122125276-122125426	ENSG00000266583
chr9	122125976	122126126	9:122125976-122126126	ENSG00000266583
chr9	122126356	122126526	9:122126356-122126526	ENSG00000266583
chr9	122127592	122127742	9:122127592-122127742	ENSG00000266583
chr9	122131696	122131848	9:122131696-122131848	-
chr9	122138936	122139086	9:122138936-122139086	-
chr9	122140507	122140673	9:122140507-122140673	-
chr9	122158336	122158526	9:122158336-122158526	ENSG00000119421,ENSG00000185681
chr9	122159136	122159286	9:122159136-122159286	ENSG00000119421,ENSG00000185681
chr9	122159756	122159906	9:122159756-122159906	ENSG00000119421,ENSG00000185681,ENSG00000106852
chr9	122179176	122179338	9:122179176-122179338	-
chr9	122179856	122180006	9:122179856-122180006	-
chr9	122180796	122180966	9:122180796-122180966	-
chr9	122186410	122186606	9:122186410-122186606	-
chr9	122206304	122206454	9:122206304-122206454	ENSG00000106852
chr9	122214016	122214226	9:122214016-122214226	ENSG00000106852
chr9	122220183	122220333	9:122220183-122220333	ENSG00000106852
chr9	122227396	122227546	9:122227396-122227546	ENSG00000106852
chr9	122228636	122228831	9:122228636-122228831	ENSG00000106852
chr9	122228996	122229149	9:122228996-122229149	ENSG00000106852
chr9	122261676	122261826	9:122261676-122261826	ENSG00000119446,ENSG00000148187
chr9	122264076	122264266	9:122264076-122264266	ENSG00000119446,ENSG00000148187
chr9	122264776	122264926	9:122264776-122264926	ENSG00000119446,ENSG00000148187
chr9	122265216	122265366	9:122265216-122265366	ENSG00000119446,ENSG00000148187
chr9	122265696	122265846	9:122265696-122265846	ENSG00000148187
chr9	122303876	122304046	9:122303876-122304046	-
chr9	122325250	122325400	9:122325250-122325400	-
chr9	122346736	122346926	9:122346736-122346926	-
chr9	122347016	122347166	9:122347016-122347166	-
chr9	122347379	122347566	9:122347379-122347566	-
chr9	122350656	122350826	9:122350656-122350826	ENSG00000266583
chr9	122359991	122360141	9:122359991-122360141	-
chr9	122361256	122361406	9:122361256-122361406	-
chr9	122370936	122371086	9:122370936-122371086	ENSG00000095303,ENSG00000269970
chr9	122375176	122375346	9:122375176-122375346	ENSG00000095303,ENSG00000269970
chr9	122376176	122376326	9:122376176-122376326	ENSG00000095303,ENSG00000269970
chr9	122376576	122376726	9:122376576-122376726	ENSG00000095303,ENSG00000269970
chr9	122402496	122402646	9:122402496-122402646	ENSG00000233616,ENSG00000234156,ENSG00000171501
chr9	122406315	122406465	9:122406315-122406465	ENSG00000233616,ENSG00000234156
chr9	122407158	122407308	9:122407158-122407308	ENSG00000233616,ENSG00000234156
chr9	122433274	122433424	9:122433274-122433424	-
chr9	122444456	122444606	9:122444456-122444606	ENSG00000234156
chr9	122447050	122447200	9:122447050-122447200	ENSG00000234156
chr9	122453256	122453406	9:122453256-122453406	ENSG00000234156,ENSG00000136834,ENSG00000197233,ENSG00000239590,ENSG00000171505,ENSG00000171501
chr9	122454596	122454746	9:122454596-122454746	ENSG00000234156
chr9	122463893	122464043	9:122463893-122464043	ENSG00000136834
chr9	122464130	122464280	9:122464130-122464280	-
chr9	122465116	122465266	9:122465116-122465266	ENSG00000234156,ENSG00000136834,ENSG00000197233,ENSG00000239590,ENSG00000171505,ENSG00000171501,ENSG00000171496,ENSG00000228914,ENSG00000165202,ENSG00000280094,ENSG00000173679,ENSG00000136939,ENSG00000232387,ENSG00000148215,ENSG00000165204
chr9	122498936	122499086	9:122498936-122499086	ENSG00000136834,ENSG00000197233,ENSG00000239590,ENSG00000171505,ENSG00000171501,ENSG00000171496,ENSG00000228914,ENSG00000165202,ENSG00000232387
chr9	122642356	122642506	9:122642356-122642506	ENSG00000171501,ENSG00000171496,ENSG00000228914,ENSG00000165202,ENSG00000280094,ENSG00000173679,ENSG00000136939
chr9	122683245	122683395	9:122683245-122683395	ENSG00000171496,ENSG00000228914,ENSG00000280094,ENSG00000173679,ENSG00000171481,ENSG00000226783,ENSG00000136939
chr9	122738690	122738840	9:122738690-122738840	ENSG00000165202,ENSG00000136939,ENSG00000171459,ENSG00000232387
chr9	122810416	122810566	9:122810416-122810566	ENSG00000136834,ENSG00000197233,ENSG00000239590,ENSG00000171505,ENSG00000171501,ENSG00000171496,ENSG00000228914,ENSG00000165202,ENSG00000173679,ENSG00000136939,ENSG00000232387,ENSG00000148215,ENSG00000165204,ENSG00000233425
chr9	122827236	122827386	9:122827236-122827386	ENSG00000136940,ENSG00000233425
chr9	122827816	122827980	9:122827816-122827980	ENSG00000136940,ENSG00000233425
chr9	122828156	122828306	9:122828156-122828306	ENSG00000136940,ENSG00000233425
chr9	122828576	122828726	9:122828576-122828726	ENSG00000197233,ENSG00000239590,ENSG00000171496,ENSG00000228914,ENSG00000173679,ENSG00000232387,ENSG00000148215,ENSG00000136940,ENSG00000165204,ENSG00000233425,ENSG00000212447
chr9	122893796	122893946	9:122893796-122893946	ENSG00000212447
chr9	122904596	122904786	9:122904596-122904786	ENSG00000056586,ENSG00000212447
chr9	122904996	122905166	9:122904996-122905166	ENSG00000056586,ENSG00000212447,ENSG00000186130
chr9	122905376	122905526	9:122905376-122905526	ENSG00000148215,ENSG00000233425,ENSG00000056586,ENSG00000212447,ENSG00000186130,ENSG00000171448,ENSG00000286718,ENSG00000011454
chr9	122912461	122912611	9:122912461-122912611	ENSG00000186130
chr9	122912956	122913126	9:122912956-122913126	ENSG00000056586,ENSG00000212447,ENSG00000186130
chr9	122913276	122913426	9:122913276-122913426	ENSG00000056586,ENSG00000212447,ENSG00000186130
chr9	122913718	122913886	9:122913718-122913886	ENSG00000056586,ENSG00000186130
chr9	122931216	122931386	9:122931216-122931386	ENSG00000171448,ENSG00000261094
chr9	122931536	122931686	9:122931536-122931686	ENSG00000212447,ENSG00000186130,ENSG00000171448,ENSG00000261094,ENSG00000286718,ENSG00000011454
chr9	122936536	122936726	9:122936536-122936726	ENSG00000171448,ENSG00000261094,ENSG00000286718,ENSG00000011454
chr9	122940796	122940966	9:122940796-122940966	ENSG00000212447,ENSG00000171448,ENSG00000261094,ENSG00000286718,ENSG00000011454,ENSG00000222351
chr9	122941216	122941366	9:122941216-122941366	ENSG00000171448,ENSG00000261094,ENSG00000286718,ENSG00000011454,ENSG00000222351
chr9	122941716	122941866	9:122941716-122941866	ENSG00000261094,ENSG00000286718,ENSG00000011454,ENSG00000222351
chr9	122947976	122948126	9:122947976-122948126	ENSG00000222351
chr9	122991476	122991666	9:122991476-122991666	ENSG00000212447
chr9	123033516	123033666	9:123033516-123033666	ENSG00000213216,ENSG00000188394
chr9	123034356	123034506	9:123034356-123034506	ENSG00000213216,ENSG00000188394
chr9	123044696	123044846	9:123044696-123044846	ENSG00000213216,ENSG00000188394
chr9	123046456	123046616	9:123046456-123046616	-
chr9	123046899	123047049	9:123046899-123047049	-
chr9	123049716	123049866	9:123049716-123049866	ENSG00000213216,ENSG00000188394
chr9	123058896	123059046	9:123058896-123059046	ENSG00000225078
chr9	123059636	123059786	9:123059636-123059786	ENSG00000225078
chr9	123059896	123060046	9:123059896-123060046	ENSG00000225078
chr9	123069316	123069466	9:123069316-123069466	ENSG00000225078
chr9	123081936	123082106	9:123081936-123082106	-
chr9	123083824	123083974	9:123083824-123083974	-
chr9	123087659	123087809	9:123087659-123087809	-
chr9	123100236	123100406	9:123100236-123100406	ENSG00000236901,ENSG00000283941
chr9	123102776	123102926	9:123102776-123102926	ENSG00000283941
chr9	123109636	123109806	9:123109636-123109806	ENSG00000236901,ENSG00000283941
chr9	123111531	123111681	9:123111531-123111681	ENSG00000236901,ENSG00000283941
chr9	123112096	123112246	9:123112096-123112246	ENSG00000236901,ENSG00000283941
chr9	123121690	123121840	9:123121690-123121840	ENSG00000236901
chr9	123150734	123150884	9:123150734-123150884	-
chr9	123208925	123209075	9:123208925-123209075	-
chr9	123225516	123225706	9:123225516-123225706	-
chr9	123251436	123251606	9:123251436-123251606	-
chr9	123267736	123267886	9:123267736-123267886	ENSG00000165209
chr9	123268596	123268746	9:123268596-123268746	ENSG00000165209
chr9	123299658	123299819	9:123299658-123299819	-
chr9	123304816	123305026	9:123304816-123305026	-
chr9	123318996	123319146	9:123318996-123319146	-
chr9	123326823	123326973	9:123326823-123326973	-
chr9	123327796	123327946	9:123327796-123327946	-
chr9	123335716	123335866	9:123335716-123335866	-
chr9	123336537	123336687	9:123336537-123336687	-
chr9	123345759	123345922	9:123345759-123345922	-
chr9	123349936	123350086	9:123349936-123350086	ENSG00000148204
chr9	123354176	123354326	9:123354176-123354326	ENSG00000148204
chr9	123356056	123356226	9:123356056-123356226	ENSG00000148204
chr9	123360316	123360466	9:123360316-123360466	ENSG00000148204
chr9	123360712	123361012	9:123360712-123361012	ENSG00000148204
chr9	123361516	123361666	9:123361516-123361666	ENSG00000148204
chr9	123364476	123364626	9:123364476-123364626	ENSG00000148204
chr9	123374136	123374286	9:123374136-123374286	ENSG00000148204
chr9	123375856	123376046	9:123375856-123376046	-
chr9	123377416	123377566	9:123377416-123377566	-
chr9	123385456	123385626	9:123385456-123385626	ENSG00000207991
chr9	123395496	123395646	9:123395496-123395646	ENSG00000207991
chr9	123399898	123400048	9:123399898-123400048	ENSG00000207991
chr9	123402036	123402186	9:123402036-123402186	ENSG00000119522,ENSG00000207991
chr9	123407679	123407846	9:123407679-123407846	ENSG00000207991
chr9	123465396	123465546	9:123465396-123465546	-
chr9	123467666	123467866	9:123467666-123467866	-
chr9	123470336	123470486	9:123470336-123470486	-
chr9	123473316	123473466	9:123473316-123473466	-
chr9	123479116	123479286	9:123479116-123479286	ENSG00000274932,ENSG00000237336
chr9	123483439	123483589	9:123483439-123483589	ENSG00000274932,ENSG00000237336
chr9	123484256	123484426	9:123484256-123484426	ENSG00000274932,ENSG00000237336
chr9	123485196	123485386	9:123485196-123485386	ENSG00000274932,ENSG00000237336
chr9	123542496	123542646	9:123542496-123542646	-
chr9	123544116	123544292	9:123544116-123544292	-
chr9	123550076	123550226	9:123550076-123550226	-
chr9	123568957	123569107	9:123568957-123569107	-
chr9	123569156	123569306	9:123569156-123569306	-
chr9	123599976	123600126	9:123599976-123600126	-
chr9	123607601	123607751	9:123607601-123607751	ENSG00000119522
chr9	123611350	123611500	9:123611350-123611500	-
chr9	123637952	123638102	9:123637952-123638102	-
chr9	123642676	123642846	9:123642676-123642846	ENSG00000234881
chr9	123645174	123645324	9:123645174-123645324	-
chr9	123678456	123678646	9:123678456-123678646	ENSG00000119522
chr9	123678776	123678946	9:123678776-123678946	ENSG00000119522
chr9	123679600	123679750	9:123679600-123679750	-
chr9	123686436	123686606	9:123686436-123686606	-
chr9	123687492	123687642	9:123687492-123687642	-
chr9	123690033	123690183	9:123690033-123690183	-
chr9	123710355	123710525	9:123710355-123710525	-
chr9	123724536	123724686	9:123724536-123724686	ENSG00000230826
chr9	123725536	123725706	9:123725536-123725706	ENSG00000230826
chr9	123742056	123742226	9:123742056-123742226	ENSG00000230826
chr9	123742256	123742406	9:123742256-123742406	ENSG00000230826
chr9	123757656	123757826	9:123757656-123757826	ENSG00000119522,ENSG00000229115
chr9	123758094	123758244	9:123758094-123758244	ENSG00000229115
chr9	123762019	123762196	9:123762019-123762196	ENSG00000229115
chr9	123764040	123764190	9:123764040-123764190	ENSG00000229115
chr9	123816934	123817084	9:123816934-123817084	ENSG00000234881
chr9	123868116	123868266	9:123868116-123868266	ENSG00000234881
chr9	123922176	123922326	9:123922176-123922326	ENSG00000234881
chr9	123925898	123926048	9:123925898-123926048	-
chr9	123927676	123927937	9:123927676-123927937	-
chr9	123929276	123929426	9:123929276-123929426	ENSG00000119522,ENSG00000234881
chr9	123930056	123930226	9:123930056-123930226	ENSG00000119522,ENSG00000234881
chr9	123933536	123933686	9:123933536-123933686	ENSG00000119522
chr9	123948396	123948546	9:123948396-123948546	ENSG00000234881
chr9	123955076	123955226	9:123955076-123955226	-
chr9	123975976	123976171	9:123975976-123976171	-
chr9	123997973	123998165	9:123997973-123998165	ENSG00000106689,ENSG00000236668
chr9	124007136	124007286	9:124007136-124007286	ENSG00000106689,ENSG00000236668,ENSG00000231227
chr9	124011089	124011239	9:124011089-124011239	ENSG00000106689,ENSG00000236668,ENSG00000231227
chr9	124011496	124011666	9:124011496-124011666	ENSG00000106689,ENSG00000236668,ENSG00000231227
chr9	124021096	124021246	9:124021096-124021246	ENSG00000106689,ENSG00000231227
chr9	124037816	124037966	9:124037816-124037966	ENSG00000234921
chr9	124038352	124038508	9:124038352-124038508	ENSG00000234921
chr9	124041076	124041246	9:124041076-124041246	ENSG00000234921
chr9	124045256	124045406	9:124045256-124045406	-
chr9	124045676	124045846	9:124045676-124045846	ENSG00000234921
chr9	124054749	124054909	9:124054749-124054909	-
chr9	124078058	124078208	9:124078058-124078208	-
chr9	124079276	124079426	9:124079276-124079426	-
chr9	124110436	124110586	9:124110436-124110586	-
chr9	124122944	124123094	9:124122944-124123094	-
chr9	124126916	124127066	9:124126916-124127066	-
chr9	124133836	124133997	9:124133836-124133997	-
chr9	124144856	124145026	9:124144856-124145026	-
chr9	124150116	124150267	9:124150116-124150267	-
chr9	124180756	124180906	9:124180756-124180906	-
chr9	124202594	124202744	9:124202594-124202744	-
chr9	124218796	124218946	9:124218796-124218946	-
chr9	124219216	124219366	9:124219216-124219366	-
chr9	124221086	124221326	9:124221086-124221326	-
chr9	124223096	124223286	9:124223096-124223286	-
chr9	124223476	124223666	9:124223476-124223666	-
chr9	124243016	124243166	9:124243016-124243166	-
chr9	124252154	124252304	9:124252154-124252304	ENSG00000119408
chr9	124256556	124256786	9:124256556-124256786	ENSG00000119408,ENSG00000235204,ENSG00000227200
chr9	124257929	124258079	9:124257929-124258079	ENSG00000119408,ENSG00000235204,ENSG00000227200
chr9	124258116	124258346	9:124258116-124258346	ENSG00000119408,ENSG00000235204,ENSG00000227200
chr9	124258436	124258606	9:124258436-124258606	ENSG00000119408,ENSG00000235204,ENSG00000227200
chr9	124259356	124259506	9:124259356-124259506	ENSG00000119408,ENSG00000235204,ENSG00000227200
chr9	124259596	124259786	9:124259596-124259786	ENSG00000119408,ENSG00000235204,ENSG00000227200
chr9	124261376	124261546	9:124261376-124261546	ENSG00000119408,ENSG00000235204,ENSG00000227200
chr9	124263915	124264066	9:124263915-124264066	ENSG00000119408,ENSG00000235204,ENSG00000227200
chr9	124280176	124280346	9:124280176-124280346	ENSG00000119408
chr9	124282820	124283120	9:124282820-124283120	-
chr9	124284436	124284626	9:124284436-124284626	ENSG00000119408
chr9	124286036	124286206	9:124286036-124286206	ENSG00000119408
chr9	124286456	124286646	9:124286456-124286646	ENSG00000119408
chr9	124295236	124295386	9:124295236-124295386	ENSG00000119408
chr9	124297571	124297786	9:124297571-124297786	ENSG00000119408
chr9	124298994	124299144	9:124298994-124299144	ENSG00000119408
chr9	124306456	124306606	9:124306456-124306606	-
chr9	124309756	124309966	9:124309756-124309966	-
chr9	124320436	124320586	9:124320436-124320586	-
chr9	124343076	124343226	9:124343076-124343226	-
chr9	124351056	124351206	9:124351056-124351206	-
chr9	124353990	124354140	9:124353990-124354140	-
chr9	124386296	124386486	9:124386296-124386486	ENSG00000136930
chr9	124387616	124387766	9:124387616-124387766	ENSG00000136930
chr9	124390856	124391006	9:124390856-124391006	-
chr9	124391016	124391166	9:124391016-124391166	-
chr9	124399376	124399526	9:124399376-124399526	-
chr9	124409544	124409694	9:124409544-124409694	-
chr9	124414707	124414857	9:124414707-124414857	ENSG00000136930
chr9	124415436	124415586	9:124415436-124415586	ENSG00000136930
chr9	124419656	124419806	9:124419656-124419806	ENSG00000136930
chr9	124421113	124421263	9:124421113-124421263	ENSG00000136930
chr9	124431656	124431826	9:124431656-124431826	-
chr9	124446976	124447126	9:124446976-124447126	ENSG00000180264
chr9	124447296	124447446	9:124447296-124447446	ENSG00000180264
chr9	124448403	124448553	9:124448403-124448553	ENSG00000180264
chr9	124450376	124450546	9:124450376-124450546	ENSG00000180264
chr9	124450736	124450886	9:124450736-124450886	ENSG00000180264
chr9	124453676	124453826	9:124453676-124453826	ENSG00000180264
chr9	124454602	124454752	9:124454602-124454752	ENSG00000180264
chr9	124477796	124477966	9:124477796-124477966	ENSG00000180264
chr9	124480636	124480809	9:124480636-124480809	-
chr9	124503164	124503314	9:124503164-124503314	ENSG00000136931
chr9	124507336	124507486	9:124507336-124507486	ENSG00000136931,ENSG00000231149
chr9	124510936	124511106	9:124510936-124511106	ENSG00000136931,ENSG00000231149
chr9	124520236	124520390	9:124520236-124520390	ENSG00000231149
chr9	124536836	124536986	9:124536836-124536986	ENSG00000231149
chr9	124538036	124538186	9:124538036-124538186	-
chr9	124551876	124552026	9:124551876-124552026	-
chr9	124559976	124560126	9:124559976-124560126	-
chr9	124562456	124562606	9:124562456-124562606	-
chr9	124570096	124570246	9:124570096-124570246	-
chr9	124574976	124575166	9:124574976-124575166	-
chr9	124593856	124594006	9:124593856-124594006	ENSG00000231744
chr9	124594328	124594526	9:124594328-124594526	ENSG00000231744
chr9	124594796	124594946	9:124594796-124594946	ENSG00000231744
chr9	124595836	124595986	9:124595836-124595986	ENSG00000148200,ENSG00000231744,ENSG00000241246
chr9	124602316	124602478	9:124602316-124602478	ENSG00000231744,ENSG00000241246
chr9	124617596	124617766	9:124617596-124617766	ENSG00000241246,ENSG00000207595,ENSG00000207737
chr9	124624095	124624245	9:124624095-124624245	-
chr9	124652696	124652886	9:124652696-124652886	ENSG00000224020
chr9	124658276	124658426	9:124658276-124658426	ENSG00000224020,ENSG00000207595,ENSG00000207737
chr9	124658576	124658726	9:124658576-124658726	ENSG00000224020
chr9	124659236	124659406	9:124659236-124659406	ENSG00000224020,ENSG00000207595,ENSG00000207737
chr9	124660476	124660686	9:124660476-124660686	ENSG00000224020
chr9	124661289	124661439	9:124661289-124661439	ENSG00000224020
chr9	124665633	124665826	9:124665633-124665826	-
chr9	124670540	124670690	9:124670540-124670690	-
chr9	124674748	124674905	9:124674748-124674905	ENSG00000207595,ENSG00000207737
chr9	124675397	124675547	9:124675397-124675547	ENSG00000207595,ENSG00000207737
chr9	124695567	124695717	9:124695567-124695717	ENSG00000207595,ENSG00000207737
chr9	124708716	124708866	9:124708716-124708866	ENSG00000207595,ENSG00000207737
chr9	124712036	124712186	9:124712036-124712186	ENSG00000241246,ENSG00000207595,ENSG00000207737
chr9	124721116	124721273	9:124721116-124721273	-
chr9	124721341	124721491	9:124721341-124721491	-
chr9	124734216	124734366	9:124734216-124734366	-
chr9	124735356	124735506	9:124735356-124735506	-
chr9	124743696	124743846	9:124743696-124743846	-
chr9	124754436	124754586	9:124754436-124754586	-
chr9	124764890	124765040	9:124764890-124765040	-
chr9	124769436	124769586	9:124769436-124769586	ENSG00000236643
chr9	124769796	124769946	9:124769796-124769946	ENSG00000148200,ENSG00000236643
chr9	124770176	124770338	9:124770176-124770338	ENSG00000148200,ENSG00000236643
chr9	124770576	124770726	9:124770576-124770726	ENSG00000148200,ENSG00000236643,ENSG00000185585,ENSG00000136918
chr9	124771276	124771426	9:124771276-124771426	ENSG00000148200,ENSG00000236643,ENSG00000185585,ENSG00000136918
chr9	124771596	124771746	9:124771596-124771746	ENSG00000148200,ENSG00000236643,ENSG00000185585,ENSG00000136918,ENSG00000136942
chr9	124772096	124772246	9:124772096-124772246	ENSG00000148200,ENSG00000236643,ENSG00000185585,ENSG00000136918
chr9	124774496	124774666	9:124774496-124774666	ENSG00000148200,ENSG00000236643,ENSG00000185585,ENSG00000136918
chr9	124777276	124777466	9:124777276-124777466	ENSG00000148200,ENSG00000236643,ENSG00000185585
chr9	124777676	124777826	9:124777676-124777826	ENSG00000185585
chr9	124779476	124779746	9:124779476-124779746	ENSG00000148200,ENSG00000236643,ENSG00000185585
chr9	124793336	124793486	9:124793336-124793486	-
chr9	124795016	124795186	9:124795016-124795186	ENSG00000185585
chr9	124797830	124797980	9:124797830-124797980	ENSG00000185585
chr9	124799144	124799294	9:124799144-124799294	-
chr9	124810996	124811206	9:124810996-124811206	-
chr9	124812556	124812706	9:124812556-124812706	ENSG00000185585
chr9	124818716	124818906	9:124818716-124818906	-
chr9	124831756	124831906	9:124831756-124831906	-
chr9	124832816	124832986	9:124832816-124832986	-
chr9	124833938	124834088	9:124833938-124834088	-
chr9	124834756	124834949	9:124834756-124834949	-
chr9	124835276	124835426	9:124835276-124835426	ENSG00000136918
chr9	124839736	124839886	9:124839736-124839886	-
chr9	124840336	124840486	9:124840336-124840486	-
chr9	124840576	124840726	9:124840576-124840726	-
chr9	124841176	124841326	9:124841176-124841326	-
chr9	124841470	124841620	9:124841470-124841620	-
chr9	124849956	124850126	9:124849956-124850126	ENSG00000136918
chr9	124852896	124853066	9:124852896-124853066	ENSG00000148200,ENSG00000236643,ENSG00000136918
chr9	124853156	124853326	9:124853156-124853326	ENSG00000148200,ENSG00000236643,ENSG00000185585,ENSG00000136918
chr9	124856036	124856226	9:124856036-124856226	ENSG00000136918,ENSG00000136942
chr9	124861336	124861526	9:124861336-124861526	ENSG00000136942,ENSG00000136950
chr9	124861536	124861686	9:124861536-124861686	ENSG00000136942,ENSG00000136950
chr9	124861956	124862106	9:124861956-124862106	ENSG00000136918,ENSG00000136942,ENSG00000136950,ENSG00000199313
chr9	124862296	124862486	9:124862296-124862486	ENSG00000136942,ENSG00000136950
chr9	124869056	124869206	9:124869056-124869206	ENSG00000136942,ENSG00000136950,ENSG00000199313
chr9	124869416	124869586	9:124869416-124869586	ENSG00000136942,ENSG00000136950
chr9	124869736	124869886	9:124869736-124869886	ENSG00000136942,ENSG00000136950
chr9	124870336	124870506	9:124870336-124870506	ENSG00000136950,ENSG00000199313
chr9	124872555	124872855	9:124872555-124872855	-
chr9	124894689	124894866	9:124894689-124894866	ENSG00000199313
chr9	124897656	124897806	9:124897656-124897806	ENSG00000199313
chr9	124934436	124934606	9:124934436-124934606	ENSG00000136935
chr9	124939921	124940196	9:124939921-124940196	-
chr9	124940996	124941166	9:124940996-124941166	ENSG00000136935,ENSG00000173611,ENSG00000177736
chr9	124941736	124941906	9:124941736-124941906	ENSG00000136935,ENSG00000177736
chr9	124942316	124942466	9:124942316-124942466	ENSG00000136935
chr9	124964830	124964980	9:124964830-124964980	ENSG00000177736
chr9	124980570	124980720	9:124980570-124980720	-
chr9	124984834	124984984	9:124984834-124984984	-
chr9	125049296	125049446	9:125049296-125049446	-
chr9	125119792	125119942	9:125119792-125119942	-
chr9	125119976	125120126	9:125119976-125120126	-
chr9	125126116	125126286	9:125126116-125126286	-
chr9	125137370	125137520	9:125137370-125137520	ENSG00000173611
chr9	125142613	125142766	9:125142613-125142766	ENSG00000173611
chr9	125143556	125143726	9:125143556-125143726	ENSG00000173611,ENSG00000177736,ENSG00000232630
chr9	125145574	125145724	9:125145574-125145724	ENSG00000173611,ENSG00000232630
chr9	125146356	125146546	9:125146356-125146546	ENSG00000173611,ENSG00000232630
chr9	125150856	125151006	9:125150856-125151006	ENSG00000232630
chr9	125183776	125183926	9:125183776-125183926	ENSG00000119414
chr9	125189136	125189306	9:125189136-125189306	ENSG00000119414
chr9	125189796	125189966	9:125189796-125189966	ENSG00000119414,ENSG00000232630,ENSG00000235332,ENSG00000136933
chr9	125190416	125190566	9:125190416-125190566	ENSG00000235332
chr9	125190596	125190746	9:125190596-125190746	ENSG00000235332
chr9	125199476	125199646	9:125199476-125199646	ENSG00000235332,ENSG00000136933
chr9	125200416	125200566	9:125200416-125200566	ENSG00000119414,ENSG00000235332,ENSG00000136933
chr9	125200736	125200886	9:125200736-125200886	ENSG00000235332,ENSG00000136933
chr9	125201096	125201246	9:125201096-125201246	ENSG00000235332,ENSG00000136933
chr9	125203392	125203608	9:125203392-125203608	ENSG00000136933
chr9	125233756	125233906	9:125233756-125233906	ENSG00000044574,ENSG00000239705
chr9	125234949	125235099	9:125234949-125235099	ENSG00000044574,ENSG00000239705
chr9	125240756	125240906	9:125240756-125240906	ENSG00000044574,ENSG00000239705
chr9	125241416	125241566	9:125241416-125241566	ENSG00000044574,ENSG00000239705,ENSG00000165219,ENSG00000214593,ENSG00000200554
chr9	125241956	125242106	9:125241956-125242106	ENSG00000044574,ENSG00000239705
chr9	125243356	125243506	9:125243356-125243506	ENSG00000044574,ENSG00000239705
chr9	125256076	125256226	9:125256076-125256226	ENSG00000165219,ENSG00000214593
chr9	125261696	125261846	9:125261696-125261846	ENSG00000044574,ENSG00000239705,ENSG00000165219,ENSG00000214593,ENSG00000200554
chr9	125262156	125262326	9:125262156-125262326	ENSG00000165219,ENSG00000214593
chr9	125268712	125268862	9:125268712-125268862	ENSG00000165219,ENSG00000214593
chr9	125272836	125272986	9:125272836-125272986	ENSG00000214593
chr9	125297156	125297326	9:125297156-125297326	ENSG00000165219,ENSG00000200554
chr9	125302110	125302286	9:125302110-125302286	ENSG00000200554
chr9	125329189	125329339	9:125329189-125329339	-
chr9	125343596	125343806	9:125343596-125343806	ENSG00000165219
chr9	125346496	125346666	9:125346496-125346666	ENSG00000165219
chr9	125361916	125362086	9:125361916-125362086	ENSG00000227845
chr9	125374796	125374966	9:125374796-125374966	ENSG00000227845
chr9	125406635	125406785	9:125406635-125406785	ENSG00000274510
chr9	125408076	125408226	9:125408076-125408226	ENSG00000274510,ENSG00000287782
chr9	125408416	125408566	9:125408416-125408566	ENSG00000274510
chr9	125409226	125409526	9:125409226-125409526	ENSG00000274510
chr9	125410296	125410486	9:125410296-125410486	ENSG00000274510,ENSG00000287782
chr9	125428135	125428314	9:125428135-125428314	ENSG00000274510,ENSG00000287782
chr9	125440336	125440486	9:125440336-125440486	-
chr9	125440496	125440646	9:125440496-125440646	-
chr9	125449716	125449866	9:125449716-125449866	ENSG00000287782,ENSG00000119487
chr9	125462858	125463008	9:125462858-125463008	-
chr9	125473076	125473266	9:125473076-125473266	ENSG00000119487
chr9	125476791	125476946	9:125476791-125476946	ENSG00000119487
chr9	125486256	125486406	9:125486256-125486406	-
chr9	125493516	125493666	9:125493516-125493666	-
chr9	125494010	125494175	9:125494010-125494175	-
chr9	125509636	125509786	9:125509636-125509786	ENSG00000243845
chr9	125513676	125513846	9:125513676-125513846	ENSG00000119487,ENSG00000243845
chr9	125521843	125521993	9:125521843-125521993	ENSG00000243845
chr9	125524656	125524806	9:125524656-125524806	ENSG00000243845
chr9	125526366	125526516	9:125526366-125526516	-
chr9	125538176	125538326	9:125538176-125538326	-
chr9	125541907	125542057	9:125541907-125542057	-
chr9	125545176	125545406	9:125545176-125545406	-
chr9	125549636	125549786	9:125549636-125549786	-
chr9	125549934	125550084	9:125549934-125550084	-
chr9	125550241	125550391	9:125550241-125550391	-
chr9	125558556	125558706	9:125558556-125558706	ENSG00000227068
chr9	125564727	125564877	9:125564727-125564877	ENSG00000227068
chr9	125568736	125568886	9:125568736-125568886	ENSG00000227068
chr9	125593696	125593846	9:125593696-125593846	ENSG00000214761
chr9	125594328	125594478	9:125594328-125594478	ENSG00000214761
chr9	125600296	125600446	9:125600296-125600446	ENSG00000214761
chr9	125606744	125606894	9:125606744-125606894	ENSG00000214761
chr9	125631416	125631566	9:125631416-125631566	-
chr9	125632716	125632866	9:125632716-125632866	-
chr9	125633076	125633229	9:125633076-125633229	-
chr9	125675436	125675606	9:125675436-125675606	-
chr9	125694661	125694811	9:125694661-125694811	-
chr9	125706736	125706886	9:125706736-125706886	ENSG00000119487
chr9	125707216	125707366	9:125707216-125707366	ENSG00000119487
chr9	125732676	125732846	9:125732676-125732846	-
chr9	125745538	125745688	9:125745538-125745688	-
chr9	125746116	125746286	9:125746116-125746286	ENSG00000229582,ENSG00000167081
chr9	125746556	125746706	9:125746556-125746706	ENSG00000229582,ENSG00000167081
chr9	125747156	125747406	9:125747156-125747406	ENSG00000229582,ENSG00000167081
chr9	125747936	125748126	9:125747936-125748126	ENSG00000229582,ENSG00000167081
chr9	125748216	125748386	9:125748216-125748386	ENSG00000229582,ENSG00000167081
chr9	125748576	125748726	9:125748576-125748726	ENSG00000229582,ENSG00000167081
chr9	125748856	125749006	9:125748856-125749006	ENSG00000229582,ENSG00000167081
chr9	125752212	125752362	9:125752212-125752362	-
chr9	125759096	125759525	9:125759096-125759525	-
chr9	125759901	125760051	9:125759901-125760051	-
chr9	125763396	125763546	9:125763396-125763546	-
chr9	125789316	125789486	9:125789316-125789486	-
chr9	125798103	125798253	9:125798103-125798253	-
chr9	125805176	125805326	9:125805176-125805326	-
chr9	125807236	125807406	9:125807236-125807406	-
chr9	125815696	125815886	9:125815696-125815886	-
chr9	125822282	125822432	9:125822282-125822432	-
chr9	125868116	125868266	9:125868116-125868266	-
chr9	125889256	125889406	9:125889256-125889406	-
chr9	125889696	125889886	9:125889696-125889886	-
chr9	125904476	125904646	9:125904476-125904646	-
chr9	125932116	125932286	9:125932116-125932286	-
chr9	125943976	125944154	9:125943976-125944154	-
chr9	125949371	125949521	9:125949371-125949521	-
chr9	125953836	125953986	9:125953836-125953986	-
chr9	126036928	126037078	9:126036928-126037078	ENSG00000232413
chr9	126048381	126048531	9:126048381-126048531	ENSG00000232413
chr9	126082796	126082946	9:126082796-126082946	ENSG00000232413
chr9	126108350	126108546	9:126108350-126108546	ENSG00000232413
chr9	126123356	126123506	9:126123356-126123506	-
chr9	126124036	126124186	9:126124036-126124186	-
chr9	126124356	126124506	9:126124356-126124506	-
chr9	126124676	126124826	9:126124676-126124826	-
chr9	126124936	126125086	9:126124936-126125086	-
chr9	126125376	126125526	9:126125376-126125526	-
chr9	126125656	126125806	9:126125656-126125806	-
chr9	126126428	126126728	9:126126428-126126728	-
chr9	126146396	126146566	9:126146396-126146566	-
chr9	126146736	126146886	9:126146736-126146886	ENSG00000232413
chr9	126146916	126147106	9:126146916-126147106	ENSG00000232413
chr9	126151676	126151826	9:126151676-126151826	-
chr9	126163283	126163433	9:126163283-126163433	-
chr9	126164741	126164891	9:126164741-126164891	-
chr9	126165316	126165466	9:126165316-126165466	-
chr9	126228956	126229106	9:126228956-126229106	ENSG00000232413
chr9	126270681	126270831	9:126270681-126270831	ENSG00000288537
chr9	126298256	126298446	9:126298256-126298446	ENSG00000288537,ENSG00000228392
chr9	126300014	126300164	9:126300014-126300164	ENSG00000228392
chr9	126302116	126302266	9:126302116-126302266	ENSG00000228392
chr9	126326296	126326446	9:126326296-126326446	ENSG00000196814
chr9	126326796	126326946	9:126326796-126326946	ENSG00000196814
chr9	126327159	126327309	9:126327159-126327309	ENSG00000196814
chr9	126327536	126327686	9:126327536-126327686	ENSG00000196814
chr9	126335096	126335246	9:126335096-126335246	ENSG00000196814
chr9	126335991	126336141	9:126335991-126336141	ENSG00000196814
chr9	126342696	126342846	9:126342696-126342846	ENSG00000196814
chr9	126343356	126343506	9:126343356-126343506	ENSG00000196814
chr9	126348280	126348430	9:126348280-126348430	-
chr9	126349018	126349168	9:126349018-126349168	-
chr9	126367776	126367926	9:126367776-126367926	-
chr9	126373346	126373507	9:126373346-126373507	-
chr9	126375496	126375670	9:126375496-126375670	-
chr9	126376616	126376786	9:126376616-126376786	-
chr9	126386196	126386354	9:126386196-126386354	-
chr9	126393049	126393199	9:126393049-126393199	ENSG00000196814
chr9	126395571	126395721	9:126395571-126395721	ENSG00000196814,ENSG00000253079
chr9	126398596	126398746	9:126398596-126398746	ENSG00000196814,ENSG00000253079
chr9	126406376	126406526	9:126406376-126406526	ENSG00000253079
chr9	126407267	126407417	9:126407267-126407417	ENSG00000253079
chr9	126420787	126420937	9:126420787-126420937	ENSG00000196814,ENSG00000252985
chr9	126421098	126421248	9:126421098-126421248	ENSG00000252985
chr9	126431078	126431378	9:126431078-126431378	ENSG00000252985
chr9	126439468	126439618	9:126439468-126439618	ENSG00000252985
chr9	126459217	126459367	9:126459217-126459367	-
chr9	126474894	126475044	9:126474894-126475044	-
chr9	126482436	126482586	9:126482436-126482586	ENSG00000196814
chr9	126491396	126491546	9:126491396-126491546	-
chr9	126499296	126499446	9:126499296-126499446	-
chr9	126499516	126499686	9:126499516-126499686	-
chr9	126501016	126501166	9:126501016-126501166	ENSG00000233721,ENSG00000279137,ENSG00000226078
chr9	126507500	126507650	9:126507500-126507650	-
chr9	126514296	126514446	9:126514296-126514446	ENSG00000233721,ENSG00000279137,ENSG00000226078
chr9	126517176	126517346	9:126517176-126517346	ENSG00000233721,ENSG00000279137,ENSG00000226078
chr9	126532636	126532819	9:126532636-126532819	ENSG00000226078
chr9	126547556	126547706	9:126547556-126547706	-
chr9	126548416	126548566	9:126548416-126548566	-
chr9	126549216	126549366	9:126549216-126549366	-
chr9	126549616	126549766	9:126549616-126549766	-
chr9	126550976	126551126	9:126550976-126551126	-
chr9	126551236	126551386	9:126551236-126551386	-
chr9	126551596	126551746	9:126551596-126551746	-
chr9	126551916	126552066	9:126551916-126552066	-
chr9	126553296	126553446	9:126553296-126553446	-
chr9	126553596	126553746	9:126553596-126553746	-
chr9	126556676	126556826	9:126556676-126556826	-
chr9	126557750	126557900	9:126557750-126557900	-
chr9	126558136	126558286	9:126558136-126558286	ENSG00000226078
chr9	126558516	126558666	9:126558516-126558666	-
chr9	126558853	126559003	9:126558853-126559003	-
chr9	126564276	126564426	9:126564276-126564426	-
chr9	126564916	126565066	9:126564916-126565066	-
chr9	126565276	126565426	9:126565276-126565426	-
chr9	126569166	126569319	9:126569166-126569319	-
chr9	126583200	126583350	9:126583200-126583350	-
chr9	126587816	126587986	9:126587816-126587986	-
chr9	126603136	126603286	9:126603136-126603286	-
chr9	126603808	126603958	9:126603808-126603958	-
chr9	126604632	126604782	9:126604632-126604782	-
chr9	126610916	126611066	9:126610916-126611066	ENSG00000224842,ENSG00000136944
chr9	126611162	126611312	9:126611162-126611312	ENSG00000224842,ENSG00000136944
chr9	126611676	126611846	9:126611676-126611846	ENSG00000224842,ENSG00000136944
chr9	126613832	126613982	9:126613832-126613982	ENSG00000224842,ENSG00000136944
chr9	126614121	126614271	9:126614121-126614271	ENSG00000224842,ENSG00000136944
chr9	126615060	126615210	9:126615060-126615210	ENSG00000224842,ENSG00000136944
chr9	126615416	126615566	9:126615416-126615566	ENSG00000224842,ENSG00000136944
chr9	126644256	126644406	9:126644256-126644406	ENSG00000238010
chr9	126650802	126650976	9:126650802-126650976	ENSG00000238010
chr9	126651176	126651326	9:126651176-126651326	ENSG00000238010
chr9	126652336	126652506	9:126652336-126652506	ENSG00000238010
chr9	126658554	126658704	9:126658554-126658704	ENSG00000238010
chr9	126661816	126661966	9:126661816-126661966	ENSG00000238010
chr9	126662469	126662619	9:126662469-126662619	-
chr9	126665156	126665346	9:126665156-126665346	-
chr9	126665456	126665630	9:126665456-126665630	-
chr9	126667376	126667526	9:126667376-126667526	-
chr9	126671236	126671386	9:126671236-126671386	-
chr9	126671416	126671566	9:126671416-126671566	-
chr9	126673776	126673946	9:126673776-126673946	-
chr9	126676999	126677149	9:126676999-126677149	-
chr9	126677321	126677471	9:126677321-126677471	-
chr9	126681445	126681595	9:126681445-126681595	-
chr9	126690496	126690646	9:126690496-126690646	-
chr9	126693293	126693443	9:126693293-126693443	-
chr9	126694277	126694427	9:126694277-126694427	-
chr9	126701896	126702046	9:126701896-126702046	ENSG00000286428
chr9	126702236	126702386	9:126702236-126702386	ENSG00000286428
chr9	126702576	126702726	9:126702576-126702726	ENSG00000286428
chr9	126703036	126703186	9:126703036-126703186	ENSG00000286428
chr9	126703616	126703766	9:126703616-126703766	ENSG00000286428
chr9	126704076	126704226	9:126704076-126704226	ENSG00000286428
chr9	126704307	126704457	9:126704307-126704457	ENSG00000286428
chr9	126704676	126704826	9:126704676-126704826	ENSG00000286428
chr9	126705376	126705546	9:126705376-126705546	ENSG00000286428
chr9	126706096	126706246	9:126706096-126706246	ENSG00000286428
chr9	126706576	126706726	9:126706576-126706726	ENSG00000286428
chr9	126708196	126708346	9:126708196-126708346	-
chr9	126709456	126709606	9:126709456-126709606	-
chr9	126719776	126719926	9:126719776-126719926	-
chr9	126722516	126722666	9:126722516-126722666	-
chr9	126723376	126723666	9:126723376-126723666	-
chr9	126723896	126724052	9:126723896-126724052	-
chr9	126752496	126752646	9:126752496-126752646	-
chr9	126754714	126754916	9:126754714-126754916	-
chr9	126755116	126755266	9:126755116-126755266	-
chr9	126773095	126773266	9:126773095-126773266	-
chr9	126777856	126778021	9:126777856-126778021	-
chr9	126781876	126782026	9:126781876-126782026	ENSG00000286428
chr9	126788716	126788866	9:126788716-126788866	-
chr9	126791456	126791626	9:126791456-126791626	-
chr9	126791964	126792153	9:126791964-126792153	-
chr9	126792416	126792566	9:126792416-126792566	-
chr9	126804896	126805046	9:126804896-126805046	ENSG00000169155
chr9	126805356	126805506	9:126805356-126805506	ENSG00000169155
chr9	126805876	126806026	9:126805876-126806026	ENSG00000169155
chr9	126824249	126824399	9:126824249-126824399	-
chr9	126853760	126853932	9:126853760-126853932	-
chr9	126854889	126855041	9:126854889-126855041	-
chr9	126860356	126860506	9:126860356-126860506	ENSG00000177125
chr9	126860556	126860846	9:126860556-126860846	ENSG00000177125
chr9	126861136	126861286	9:126861136-126861286	ENSG00000177125
chr9	126861776	126861944	9:126861776-126861944	ENSG00000177125
chr9	126862140	126862290	9:126862140-126862290	ENSG00000177125
chr9	126862376	126862526	9:126862376-126862526	ENSG00000177125
chr9	126883756	126883906	9:126883756-126883906	ENSG00000177125
chr9	126885256	126885406	9:126885256-126885406	ENSG00000177125
chr9	126893196	126893386	9:126893196-126893386	-
chr9	126914636	126914786	9:126914636-126914786	ENSG00000136828
chr9	126914996	126915146	9:126914996-126915146	ENSG00000136828
chr9	126915316	126915466	9:126915316-126915466	ENSG00000136828
chr9	126915936	126916086	9:126915936-126916086	-
chr9	126916256	126916446	9:126916256-126916446	ENSG00000136828
chr9	126917056	126917206	9:126917056-126917206	-
chr9	126919336	126919486	9:126919336-126919486	-
chr9	126927476	126927635	9:126927476-126927635	-
chr9	126939956	126940106	9:126939956-126940106	-
chr9	126940736	126940886	9:126940736-126940886	-
chr9	126947656	126947806	9:126947656-126947806	-
chr9	126952336	126952506	9:126952336-126952506	-
chr9	126956950	126957126	9:126956950-126957126	-
chr9	126957456	126957606	9:126957456-126957606	-
chr9	126957764	126957914	9:126957764-126957914	-
chr9	126959456	126959625	9:126959456-126959625	-
chr9	126965196	126965346	9:126965196-126965346	-
chr9	126965916	126966068	9:126965916-126966068	-
chr9	126985896	126986066	9:126985896-126986066	-
chr9	126986716	126986906	9:126986716-126986906	-
chr9	127005436	127005606	9:127005436-127005606	-
chr9	127011924	127012074	9:127011924-127012074	-
chr9	127014356	127014546	9:127014356-127014546	-
chr9	127021796	127021966	9:127021796-127021966	-
chr9	127033196	127033362	9:127033196-127033362	-
chr9	127049144	127049326	9:127049144-127049326	-
chr9	127066856	127067046	9:127066856-127067046	-
chr9	127067996	127068146	9:127067996-127068146	-
chr9	127121836	127122006	9:127121836-127122006	ENSG00000136859
chr9	127122271	127122571	9:127122271-127122571	ENSG00000136859
chr9	127122776	127123006	9:127122776-127123006	ENSG00000136859
chr9	127131056	127131206	9:127131056-127131206	ENSG00000136859
chr9	127131356	127131506	9:127131356-127131506	ENSG00000136859
chr9	127131996	127132146	9:127131996-127132146	-
chr9	127133336	127133486	9:127133336-127133486	ENSG00000136859
chr9	127133721	127133871	9:127133721-127133871	-
chr9	127133956	127134146	9:127133956-127134146	-
chr9	127159356	127159526	9:127159356-127159526	-
chr9	127179036	127179186	9:127179036-127179186	-
chr9	127180196	127180346	9:127180196-127180346	-
chr9	127186256	127186466	9:127186256-127186466	-
chr9	127186556	127186726	9:127186556-127186726	-
chr9	127187636	127187806	9:127187636-127187806	-
chr9	127195436	127195626	9:127195436-127195626	-
chr9	127197996	127198146	9:127197996-127198146	-
chr9	127199316	127199466	9:127199316-127199466	-
chr9	127205196	127205366	9:127205196-127205366	-
chr9	127214556	127214726	9:127214556-127214726	ENSG00000136828,ENSG00000228487
chr9	127223956	127224106	9:127223956-127224106	ENSG00000228487
chr9	127224456	127224626	9:127224456-127224626	ENSG00000228487,ENSG00000136895
chr9	127224976	127225126	9:127224976-127225126	ENSG00000228487,ENSG00000136895
chr9	127225856	127226048	9:127225856-127226048	-
chr9	127237931	127238081	9:127237931-127238081	-
chr9	127244805	127244955	9:127244805-127244955	-
chr9	127245176	127245346	9:127245176-127245346	ENSG00000136895,ENSG00000229369
chr9	127245759	127245909	9:127245759-127245909	-
chr9	127248356	127248506	9:127248356-127248506	-
chr9	127256516	127256666	9:127256516-127256666	ENSG00000136895
chr9	127259176	127259326	9:127259176-127259326	ENSG00000136895
chr9	127284056	127284226	9:127284056-127284226	ENSG00000229369
chr9	127308716	127308886	9:127308716-127308886	ENSG00000229369
chr9	127309179	127309335	9:127309179-127309335	ENSG00000229369
chr9	127311316	127311466	9:127311316-127311466	ENSG00000229369
chr9	127311516	127311686	9:127311516-127311686	ENSG00000229369
chr9	127318716	127318886	9:127318716-127318886	-
chr9	127333201	127333351	9:127333201-127333351	-
chr9	127336916	127337066	9:127336916-127337066	ENSG00000136895
chr9	127340980	127341130	9:127340980-127341130	-
chr9	127346700	127346850	9:127346700-127346850	-
chr9	127348196	127348346	9:127348196-127348346	-
chr9	127358251	127358401	9:127358251-127358401	-
chr9	127360956	127361106	9:127360956-127361106	ENSG00000271833
chr9	127361676	127361826	9:127361676-127361826	ENSG00000271833
chr9	127370836	127370986	9:127370836-127370986	ENSG00000271833
chr9	127371156	127371326	9:127371156-127371326	ENSG00000271833
chr9	127388456	127388606	9:127388456-127388606	ENSG00000136895,ENSG00000271833,ENSG00000136856
chr9	127388961	127389111	9:127388961-127389111	-
chr9	127390696	127390846	9:127390696-127390846	ENSG00000136895,ENSG00000136856
chr9	127395616	127395786	9:127395616-127395786	ENSG00000136856
chr9	127395896	127396046	9:127395896-127396046	ENSG00000136856
chr9	127396896	127397066	9:127396896-127397066	ENSG00000136895,ENSG00000136856,ENSG00000196152,ENSG00000200788
chr9	127398096	127398266	9:127398096-127398266	ENSG00000136856
chr9	127412073	127412223	9:127412073-127412223	-
chr9	127418196	127418366	9:127418196-127418366	ENSG00000196152
chr9	127419477	127419638	9:127419477-127419638	ENSG00000196152
chr9	127421206	127421356	9:127421206-127421356	ENSG00000196152
chr9	127424016	127424166	9:127424016-127424166	ENSG00000196152
chr9	127424296	127424466	9:127424296-127424466	ENSG00000196152,ENSG00000197958,ENSG00000201302,ENSG00000148356,ENSG00000200788
chr9	127424676	127424846	9:127424676-127424846	ENSG00000196152
chr9	127443916	127444086	9:127443916-127444086	ENSG00000197958,ENSG00000201302
chr9	127448516	127448666	9:127448516-127448666	ENSG00000197958,ENSG00000201302,ENSG00000148356
chr9	127450276	127450426	9:127450276-127450426	ENSG00000197958,ENSG00000201302,ENSG00000148356
chr9	127450556	127450726	9:127450556-127450726	ENSG00000197958,ENSG00000201302,ENSG00000148356
chr9	127450856	127451026	9:127450856-127451026	ENSG00000197958,ENSG00000201302,ENSG00000148356
chr9	127451376	127451526	9:127451376-127451526	ENSG00000197958,ENSG00000201302,ENSG00000148356,ENSG00000200788
chr9	127451816	127451966	9:127451816-127451966	ENSG00000197958,ENSG00000201302,ENSG00000148356
chr9	127452316	127452506	9:127452316-127452506	ENSG00000197958,ENSG00000201302,ENSG00000148356
chr9	127452776	127452926	9:127452776-127452926	ENSG00000197958,ENSG00000201302,ENSG00000148356
chr9	127463976	127464186	9:127463976-127464186	ENSG00000148356,ENSG00000200788
chr9	127493914	127494064	9:127493914-127494064	-
chr9	127494156	127494306	9:127494156-127494306	-
chr9	127495276	127495446	9:127495276-127495446	ENSG00000200788
chr9	127496016	127496166	9:127496016-127496166	-
chr9	127496236	127496386	9:127496236-127496386	-
chr9	127496696	127496846	9:127496696-127496846	-
chr9	127496896	127497046	9:127496896-127497046	-
chr9	127497176	127497326	9:127497176-127497326	-
chr9	127497576	127497726	9:127497576-127497726	-
chr9	127498436	127498586	9:127498436-127498586	-
chr9	127500498	127500648	9:127500498-127500648	-
chr9	127504076	127504226	9:127504076-127504226	ENSG00000200788
chr9	127505932	127506086	9:127505932-127506086	-
chr9	127519476	127519646	9:127519476-127519646	-
chr9	127521309	127521459	9:127521309-127521459	-
chr9	127521516	127521666	9:127521516-127521666	ENSG00000136830
chr9	127525911	127526067	9:127525911-127526067	-
chr9	127537196	127537346	9:127537196-127537346	-
chr9	127537909	127538059	9:127537909-127538059	-
chr9	127545516	127545706	9:127545516-127545706	-
chr9	127556136	127556286	9:127556136-127556286	-
chr9	127557496	127557665	9:127557496-127557665	-
chr9	127558116	127558266	9:127558116-127558266	-
chr9	127561696	127561846	9:127561696-127561846	ENSG00000136830
chr9	127561976	127562126	9:127561976-127562126	ENSG00000136830
chr9	127562959	127563126	9:127562959-127563126	ENSG00000136830
chr9	127566696	127566886	9:127566696-127566886	ENSG00000136830
chr9	127567256	127567426	9:127567256-127567426	ENSG00000136830
chr9	127568296	127568446	9:127568296-127568446	ENSG00000136830
chr9	127569176	127569366	9:127569176-127569366	ENSG00000136830
chr9	127569636	127569786	9:127569636-127569786	ENSG00000136830
chr9	127570616	127570942	9:127570616-127570942	ENSG00000136830
chr9	127574536	127574686	9:127574536-127574686	ENSG00000136830
chr9	127576236	127576406	9:127576236-127576406	ENSG00000136830
chr9	127579056	127579226	9:127579056-127579226	ENSG00000136830,ENSG00000136854
chr9	127579636	127579846	9:127579636-127579846	-
chr9	127586576	127586726	9:127586576-127586726	ENSG00000200788
chr9	127589996	127590146	9:127589996-127590146	-
chr9	127607556	127607726	9:127607556-127607726	ENSG00000136854
chr9	127608476	127608626	9:127608476-127608626	ENSG00000136854
chr9	127608837	127608987	9:127608837-127608987	ENSG00000136854
chr9	127612056	127612226	9:127612056-127612226	ENSG00000136854
chr9	127613076	127613246	9:127613076-127613246	ENSG00000136854
chr9	127629143	127629293	9:127629143-127629293	-
chr9	127637576	127637746	9:127637576-127637746	-
chr9	127661433	127661583	9:127661433-127661583	-
chr9	127664676	127664826	9:127664676-127664826	ENSG00000136854
chr9	127683836	127683986	9:127683836-127683986	-
chr9	127684676	127684826	9:127684676-127684826	-
chr9	127695404	127695554	9:127695404-127695554	ENSG00000279571,ENSG00000283874
chr9	127699396	127699546	9:127699396-127699546	ENSG00000136854,ENSG00000279571,ENSG00000187024,ENSG00000283874,ENSG00000160401
chr9	127715016	127715186	9:127715016-127715186	ENSG00000187024,ENSG00000160401,ENSG00000167094
chr9	127715656	127715806	9:127715656-127715806	ENSG00000187024,ENSG00000160401,ENSG00000167094
chr9	127715976	127716126	9:127715976-127716126	ENSG00000187024,ENSG00000160401,ENSG00000167094
chr9	127734696	127734866	9:127734696-127734866	ENSG00000187024,ENSG00000167094,ENSG00000160404
chr9	127734936	127735106	9:127734936-127735106	ENSG00000160404,ENSG00000095370
chr9	127735316	127735486	9:127735316-127735486	ENSG00000160404,ENSG00000095370,ENSG00000286196,ENSG00000136807,ENSG00000283863,ENSG00000284547,ENSG00000263979
chr9	127740876	127741046	9:127740876-127741046	ENSG00000160404,ENSG00000286196
chr9	127742036	127742206	9:127742036-127742206	ENSG00000160404,ENSG00000095370,ENSG00000286196
chr9	127742676	127742826	9:127742676-127742826	ENSG00000160404,ENSG00000286196
chr9	127751556	127751706	9:127751556-127751706	ENSG00000095370,ENSG00000286196
chr9	127754147	127754297	9:127754147-127754297	ENSG00000095370,ENSG00000286196
chr9	127755196	127755346	9:127755196-127755346	ENSG00000095370,ENSG00000286196
chr9	127768096	127768246	9:127768096-127768246	ENSG00000095370
chr9	127771416	127771566	9:127771416-127771566	ENSG00000160404,ENSG00000095370,ENSG00000286196,ENSG00000136807,ENSG00000283863,ENSG00000284547
chr9	127785056	127785226	9:127785056-127785226	ENSG00000136807,ENSG00000283863,ENSG00000284547,ENSG00000136877
chr9	127785396	127785546	9:127785396-127785546	ENSG00000136807,ENSG00000283863,ENSG00000284547,ENSG00000136877
chr9	127785916	127786086	9:127785916-127786086	ENSG00000136807,ENSG00000283863,ENSG00000284547,ENSG00000136877,ENSG00000263979
chr9	127786376	127786526	9:127786376-127786526	ENSG00000136807,ENSG00000283863,ENSG00000284547,ENSG00000136877
chr9	127786556	127786706	9:127786556-127786706	ENSG00000136807,ENSG00000283863,ENSG00000284547
chr9	127786876	127787026	9:127786876-127787026	ENSG00000136807,ENSG00000283863,ENSG00000284547
chr9	127796460	127796610	9:127796460-127796610	ENSG00000136877
chr9	127801116	127801266	9:127801116-127801266	ENSG00000136877
chr9	127802256	127802406	9:127802256-127802406	ENSG00000136877
chr9	127802796	127802966	9:127802796-127802966	ENSG00000136877,ENSG00000225032
chr9	127803076	127803246	9:127803076-127803246	ENSG00000136877
chr9	127803580	127803730	9:127803580-127803730	ENSG00000136877
chr9	127803736	127803886	9:127803736-127803886	ENSG00000136877
chr9	127803996	127804146	9:127803996-127804146	ENSG00000136877
chr9	127805756	127805906	9:127805756-127805906	ENSG00000136877
chr9	127809796	127809966	9:127809796-127809966	ENSG00000136877,ENSG00000225032
chr9	127810236	127810386	9:127810236-127810386	ENSG00000136877,ENSG00000225032
chr9	127814856	127815006	9:127814856-127815006	ENSG00000225032
chr9	127815256	127815406	9:127815256-127815406	ENSG00000225032
chr9	127815436	127815586	9:127815436-127815586	ENSG00000225032
chr9	127815689	127815839	9:127815689-127815839	ENSG00000225032
chr9	127819756	127819906	9:127819756-127819906	ENSG00000225032
chr9	127819996	127820146	9:127819996-127820146	ENSG00000225032
chr9	127822162	127822462	9:127822162-127822462	ENSG00000225032
chr9	127825716	127825866	9:127825716-127825866	ENSG00000106991,ENSG00000225032,ENSG00000222421
chr9	127828476	127828646	9:127828476-127828646	ENSG00000106991,ENSG00000225032,ENSG00000222421,ENSG00000222455
chr9	127836036	127836186	9:127836036-127836186	ENSG00000222421,ENSG00000222455
chr9	127837488	127837638	9:127837488-127837638	ENSG00000222421,ENSG00000222455
chr9	127838516	127838666	9:127838516-127838666	ENSG00000222421,ENSG00000222455
chr9	127838881	127839031	9:127838881-127839031	ENSG00000222421,ENSG00000222455
chr9	127843137	127843287	9:127843137-127843287	ENSG00000222455
chr9	127847244	127847394	9:127847244-127847394	ENSG00000106991,ENSG00000222455
chr9	127848936	127849106	9:127848936-127849106	ENSG00000106991,ENSG00000222455
chr9	127854636	127854786	9:127854636-127854786	ENSG00000106991,ENSG00000222455
chr9	127858827	127858977	9:127858827-127858977	ENSG00000106991
chr9	127860356	127860526	9:127860356-127860526	ENSG00000263979
chr9	127865341	127865491	9:127865341-127865491	ENSG00000106992,ENSG00000263979
chr9	127869996	127870146	9:127869996-127870146	ENSG00000106992,ENSG00000263979
chr9	127875676	127875846	9:127875676-127875846	ENSG00000106992
chr9	127877418	127877568	9:127877418-127877568	ENSG00000106992
chr9	127877636	127877806	9:127877636-127877806	ENSG00000106992,ENSG00000263979
chr9	127878313	127878486	9:127878313-127878486	ENSG00000106992
chr9	127897416	127897586	9:127897416-127897586	ENSG00000257524,ENSG00000160408
chr9	127898476	127898646	9:127898476-127898646	ENSG00000257524,ENSG00000160408
chr9	127898816	127899066	9:127898816-127899066	ENSG00000257524,ENSG00000160408
chr9	127899576	127899726	9:127899576-127899726	ENSG00000257524,ENSG00000160408
chr9	127900116	127900266	9:127900116-127900266	-
chr9	127900596	127900746	9:127900596-127900746	ENSG00000257524
chr9	127900978	127901278	9:127900978-127901278	ENSG00000257524,ENSG00000160408
chr9	127903636	127903786	9:127903636-127903786	ENSG00000257524,ENSG00000160408
chr9	127904276	127904426	9:127904276-127904426	ENSG00000257524
chr9	127904656	127904806	9:127904656-127904806	ENSG00000257524,ENSG00000160408
chr9	127912956	127913106	9:127912956-127913106	ENSG00000257524,ENSG00000160408,ENSG00000136840
chr9	127917056	127917206	9:127917056-127917206	ENSG00000257524,ENSG00000160408,ENSG00000136840,ENSG00000167103
chr9	127919456	127919626	9:127919456-127919626	ENSG00000257524,ENSG00000160408,ENSG00000136840,ENSG00000167103
chr9	127921656	127921806	9:127921656-127921806	ENSG00000136840,ENSG00000167103
chr9	127927436	127927666	9:127927436-127927666	ENSG00000167103
chr9	127927834	127927984	9:127927834-127927984	ENSG00000167103
chr9	127928076	127928226	9:127928076-127928226	ENSG00000167103
chr9	127930351	127930501	9:127930351-127930501	ENSG00000167103,ENSG00000227218,ENSG00000136908
chr9	127930776	127930926	9:127930776-127930926	ENSG00000167103,ENSG00000227218,ENSG00000136908
chr9	127931236	127931386	9:127931236-127931386	ENSG00000167103,ENSG00000227218,ENSG00000136908
chr9	127931496	127931646	9:127931496-127931646	ENSG00000167103,ENSG00000227218,ENSG00000136908
chr9	127937816	127937986	9:127937816-127937986	ENSG00000167103,ENSG00000227218,ENSG00000136908
chr9	127938426	127938576	9:127938426-127938576	ENSG00000227218,ENSG00000136908
chr9	127942856	127943006	9:127942856-127943006	ENSG00000227218,ENSG00000136908
chr9	127943816	127943966	9:127943816-127943966	ENSG00000227218,ENSG00000136908,ENSG00000167106
chr9	127946880	127947030	9:127946880-127947030	ENSG00000167106
chr9	127952136	127952324	9:127952136-127952324	ENSG00000167106
chr9	127955496	127955646	9:127955496-127955646	ENSG00000167106
chr9	127955824	127955974	9:127955824-127955974	ENSG00000167106
chr9	127960496	127960666	9:127960496-127960666	-
chr9	127965596	127965766	9:127965596-127965766	ENSG00000167106
chr9	127968116	127968286	9:127968116-127968286	-
chr9	127968816	127968966	9:127968816-127968966	-
chr9	127969627	127969777	9:127969627-127969777	-
chr9	127972096	127972246	9:127972096-127972246	-
chr9	127972456	127972606	9:127972456-127972606	-
chr9	127975030	127975180	9:127975030-127975180	-
chr9	127977964	127978126	9:127977964-127978126	ENSG00000167106
chr9	127978378	127978528	9:127978378-127978528	-
chr9	127979756	127979906	9:127979756-127979906	ENSG00000167106
chr9	127980263	127980413	9:127980263-127980413	-
chr9	127980516	127980666	9:127980516-127980666	ENSG00000167106
chr9	127981056	127981206	9:127981056-127981206	ENSG00000167106
chr9	127981436	127981586	9:127981436-127981586	ENSG00000167106
chr9	127981988	127982138	9:127981988-127982138	-
chr9	127982994	127983144	9:127982994-127983144	-
chr9	127987176	127987326	9:127987176-127987326	ENSG00000167106
chr9	127989196	127989346	9:127989196-127989346	ENSG00000167106
chr9	127991116	127991306	9:127991116-127991306	-
chr9	128001836	128002006	9:128001836-128002006	-
chr9	128006096	128006246	9:128006096-128006246	-
chr9	128007616	128007766	9:128007616-128007766	-
chr9	128022186	128022336	9:128022186-128022336	-
chr9	128035256	128035426	9:128035256-128035426	-
chr9	128043516	128043706	9:128043516-128043706	-
chr9	128045997	128046147	9:128045997-128046147	-
chr9	128046636	128046786	9:128046636-128046786	-
chr9	128049916	128050126	9:128049916-128050126	ENSG00000230848
chr9	128050920	128051086	9:128050920-128051086	ENSG00000230848
chr9	128052096	128052246	9:128052096-128052246	ENSG00000230848
chr9	128057196	128057346	9:128057196-128057346	ENSG00000230848
chr9	128067356	128067506	9:128067356-128067506	ENSG00000230848,ENSG00000171169,ENSG00000148339
chr9	128067956	128068126	9:128067956-128068126	ENSG00000230848,ENSG00000171169,ENSG00000148339,ENSG00000230536
chr9	128068436	128068606	9:128068436-128068606	ENSG00000171169
chr9	128068928	128069078	9:128068928-128069078	ENSG00000171169
chr9	128072536	128072706	9:128072536-128072706	ENSG00000171169
chr9	128078576	128078766	9:128078576-128078766	-
chr9	128079096	128079266	9:128079096-128079266	-
chr9	128081156	128081326	9:128081156-128081326	ENSG00000230536
chr9	128082310	128082460	9:128082310-128082460	-
chr9	128083958	128084126	9:128083958-128084126	-
chr9	128091256	128091423	9:128091256-128091423	ENSG00000148339,ENSG00000230536
chr9	128094436	128094606	9:128094436-128094606	ENSG00000148339,ENSG00000230536
chr9	128097676	128097826	9:128097676-128097826	-
chr9	128098276	128098446	9:128098276-128098446	ENSG00000148339,ENSG00000230536
chr9	128098776	128098926	9:128098776-128098926	ENSG00000148339,ENSG00000230536
chr9	128099336	128099486	9:128099336-128099486	ENSG00000148339,ENSG00000230536
chr9	128099636	128099801	9:128099636-128099801	ENSG00000148339,ENSG00000230536
chr9	128100256	128100406	9:128100256-128100406	-
chr9	128100823	128100973	9:128100823-128100973	-
chr9	128101496	128101646	9:128101496-128101646	-
chr9	128101776	128101926	9:128101776-128101926	-
chr9	128102376	128102526	9:128102376-128102526	-
chr9	128102796	128102946	9:128102796-128102946	-
chr9	128103136	128103326	9:128103136-128103326	ENSG00000148339
chr9	128103696	128103846	9:128103696-128103846	ENSG00000148339
chr9	128104276	128104426	9:128104276-128104426	ENSG00000148339
chr9	128105736	128105886	9:128105736-128105886	-
chr9	128109416	128109566	9:128109416-128109566	-
chr9	128109816	128109966	9:128109816-128109966	-
chr9	128115356	128115506	9:128115356-128115506	ENSG00000234771,ENSG00000148334,ENSG00000232850
chr9	128115748	128115898	9:128115748-128115898	ENSG00000234771
chr9	128117736	128117886	9:128117736-128117886	ENSG00000234771,ENSG00000148334,ENSG00000232850
chr9	128125099	128125266	9:128125099-128125266	ENSG00000148334,ENSG00000232850
chr9	128127696	128127846	9:128127696-128127846	ENSG00000234771,ENSG00000148334,ENSG00000232850
chr9	128128136	128128306	9:128128136-128128306	ENSG00000234771,ENSG00000148334,ENSG00000232850
chr9	128128396	128128546	9:128128396-128128546	ENSG00000234771,ENSG00000148334,ENSG00000232850
chr9	128132216	128132386	9:128132216-128132386	ENSG00000148334,ENSG00000232850
chr9	128145716	128145886	9:128145716-128145886	ENSG00000148346
chr9	128146976	128147126	9:128146976-128147126	ENSG00000148346
chr9	128148297	128148447	9:128148297-128148447	ENSG00000148346
chr9	128148521	128148671	9:128148521-128148671	ENSG00000148346
chr9	128148996	128149146	9:128148996-128149146	ENSG00000148346
chr9	128149216	128149366	9:128149216-128149366	ENSG00000148346
chr9	128149596	128149746	9:128149596-128149746	ENSG00000148346
chr9	128150136	128150286	9:128150136-128150286	ENSG00000148346
chr9	128150736	128150886	9:128150736-128150886	ENSG00000148346
chr9	128151436	128151586	9:128151436-128151586	ENSG00000148346
chr9	128151656	128151806	9:128151656-128151806	ENSG00000148346
chr9	128152370	128152520	9:128152370-128152520	ENSG00000148346
chr9	128152596	128152746	9:128152596-128152746	ENSG00000148346
chr9	128153210	128153360	9:128153210-128153360	ENSG00000148346
chr9	128160056	128160206	9:128160056-128160206	ENSG00000171159,ENSG00000148337
chr9	128160776	128160926	9:128160776-128160926	ENSG00000171159,ENSG00000148337
chr9	128173456	128173756	9:128173456-128173756	-
chr9	128174156	128174306	9:128174156-128174306	-
chr9	128181590	128181740	9:128181590-128181740	ENSG00000148337
chr9	128191516	128191686	9:128191516-128191686	ENSG00000148337,ENSG00000106976
chr9	128191836	128191986	9:128191836-128191986	ENSG00000148337
chr9	128203296	128203446	9:128203296-128203446	ENSG00000148337,ENSG00000106976
chr9	128203916	128204066	9:128203916-128204066	ENSG00000148337,ENSG00000106976
chr9	128204296	128204466	9:128204296-128204466	ENSG00000148337,ENSG00000106976
chr9	128208761	128208911	9:128208761-128208911	-
chr9	128209016	128209166	9:128209016-128209166	-
chr9	128211763	128211949	9:128211763-128211949	-
chr9	128215036	128215186	9:128215036-128215186	-
chr9	128215736	128216036	9:128215736-128216036	-
chr9	128216076	128216246	9:128216076-128216246	ENSG00000106976
chr9	128216845	128216995	9:128216845-128216995	-
chr9	128218816	128218966	9:128218816-128218966	ENSG00000106976
chr9	128224356	128224506	9:128224356-128224506	-
chr9	128225336	128225486	9:128225336-128225486	-
chr9	128225716	128225866	9:128225716-128225866	-
chr9	128226096	128226246	9:128226096-128226246	-
chr9	128226436	128226586	9:128226436-128226586	-
chr9	128226770	128226920	9:128226770-128226920	-
chr9	128227218	128227368	9:128227218-128227368	-
chr9	128232096	128232246	9:128232096-128232246	-
chr9	128232656	128232806	9:128232656-128232806	-
chr9	128233176	128233326	9:128233176-128233326	-
chr9	128233656	128233806	9:128233656-128233806	-
chr9	128233976	128234126	9:128233976-128234126	-
chr9	128236166	128236316	9:128236166-128236316	-
chr9	128236826	128237126	9:128236826-128237126	ENSG00000207581
chr9	128242902	128243052	9:128242902-128243052	ENSG00000207581,ENSG00000264823
chr9	128243296	128243526	9:128243296-128243526	ENSG00000106976,ENSG00000207581,ENSG00000264823
chr9	128243756	128243926	9:128243756-128243926	ENSG00000106976,ENSG00000207581,ENSG00000264823
chr9	128245016	128245186	9:128245016-128245186	ENSG00000106976,ENSG00000207581,ENSG00000264823
chr9	128245376	128245526	9:128245376-128245526	ENSG00000106976,ENSG00000207581,ENSG00000264823
chr9	128245916	128246066	9:128245916-128246066	ENSG00000106976,ENSG00000207581,ENSG00000264823
chr9	128249896	128250046	9:128249896-128250046	ENSG00000106976,ENSG00000207581,ENSG00000264823
chr9	128250496	128250666	9:128250496-128250666	ENSG00000106976,ENSG00000207581,ENSG00000264823,ENSG00000167110
chr9	128255356	128255506	9:128255356-128255506	ENSG00000106976,ENSG00000167110
chr9	128275296	128275446	9:128275296-128275446	ENSG00000167110,ENSG00000175854
chr9	128276036	128276186	9:128276036-128276186	ENSG00000167110,ENSG00000175854,ENSG00000167112,ENSG00000167113
chr9	128276536	128276746	9:128276536-128276746	ENSG00000167110,ENSG00000175854
chr9	128276796	128276966	9:128276796-128276966	ENSG00000167110,ENSG00000175854
chr9	128279388	128279538	9:128279388-128279538	-
chr9	128279650	128279800	9:128279650-128279800	ENSG00000175854
chr9	128286596	128286746	9:128286596-128286746	-
chr9	128295456	128295606	9:128295456-128295606	ENSG00000167112,ENSG00000272696,ENSG00000167114,ENSG00000223551
chr9	128295720	128295870	9:128295720-128295870	-
chr9	128296716	128296886	9:128296716-128296886	-
chr9	128314387	128314537	9:128314387-128314537	ENSG00000167112,ENSG00000272696
chr9	128322137	128322287	9:128322137-128322287	ENSG00000167112,ENSG00000272696,ENSG00000167113
chr9	128322416	128322566	9:128322416-128322566	ENSG00000167112,ENSG00000272696,ENSG00000167113,ENSG00000167114,ENSG00000223551
chr9	128322736	128322906	9:128322736-128322906	ENSG00000167112,ENSG00000272696,ENSG00000167113,ENSG00000167114,ENSG00000223551
chr9	128329150	128329300	9:128329150-128329300	ENSG00000167112,ENSG00000167113
chr9	128339816	128339966	9:128339816-128339966	ENSG00000167113,ENSG00000167114,ENSG00000223551
chr9	128340116	128340286	9:128340116-128340286	ENSG00000167114,ENSG00000223551
chr9	128340456	128340606	9:128340456-128340606	ENSG00000167112,ENSG00000167113,ENSG00000167114,ENSG00000223551
chr9	128340996	128341166	9:128340996-128341166	ENSG00000167114,ENSG00000223551
chr9	128341516	128341666	9:128341516-128341666	ENSG00000167114,ENSG00000223551
chr9	128358177	128358327	9:128358177-128358327	-
chr9	128362236	128362386	9:128362236-128362386	ENSG00000167118,ENSG00000207955,ENSG00000284185,ENSG00000283335
chr9	128364976	128365126	9:128364976-128365126	ENSG00000167118
chr9	128370478	128370628	9:128370478-128370628	ENSG00000167118
chr9	128370796	128370966	9:128370796-128370966	ENSG00000167118
chr9	128371236	128371406	9:128371236-128371406	ENSG00000167118,ENSG00000207955,ENSG00000284185,ENSG00000283335
chr9	128371796	128371946	9:128371796-128371946	ENSG00000167118
chr9	128372193	128372343	9:128372193-128372343	ENSG00000167118
chr9	128372966	128373116	9:128372966-128373116	ENSG00000167118
chr9	128393216	128393366	9:128393216-128393366	ENSG00000207955,ENSG00000284185,ENSG00000283335
chr9	128400326	128400476	9:128400326-128400476	-
chr9	128405256	128405406	9:128405256-128405406	-
chr9	128411403	128411553	9:128411403-128411553	-
chr9	128412516	128412668	9:128412516-128412668	ENSG00000167123
chr9	128414596	128414746	9:128414596-128414746	ENSG00000167123
chr9	128416171	128416321	9:128416171-128416321	ENSG00000167123
chr9	128419076	128419226	9:128419076-128419226	ENSG00000167123
chr9	128419396	128419546	9:128419396-128419546	ENSG00000167123
chr9	128420296	128420466	9:128420296-128420466	ENSG00000167123,ENSG00000273186
chr9	128420756	128420906	9:128420756-128420906	ENSG00000167123,ENSG00000273186
chr9	128421116	128421299	9:128421116-128421299	ENSG00000167123
chr9	128421514	128421664	9:128421514-128421664	ENSG00000167123
chr9	128438756	128438906	9:128438756-128438906	ENSG00000167123,ENSG00000273186,ENSG00000228510,ENSG00000225951
chr9	128455976	128456146	9:128455976-128456146	ENSG00000228510,ENSG00000136811,ENSG00000225951
chr9	128456336	128456486	9:128456336-128456486	ENSG00000136811,ENSG00000225951
chr9	128456836	128456986	9:128456836-128456986	ENSG00000136811,ENSG00000225951
chr9	128494536	128494686	9:128494536-128494686	ENSG00000225951
chr9	128495376	128495526	9:128495376-128495526	ENSG00000119392
chr9	128495940	128496090	9:128495940-128496090	ENSG00000119392
chr9	128503476	128503626	9:128503476-128503626	ENSG00000119392
chr9	128504136	128504306	9:128504136-128504306	ENSG00000119392
chr9	128504596	128504746	9:128504596-128504746	ENSG00000136811,ENSG00000225951,ENSG00000119392,ENSG00000238406,ENSG00000280474
chr9	128505096	128505246	9:128505096-128505246	ENSG00000119392
chr9	128505296	128505446	9:128505296-128505446	ENSG00000119392
chr9	128505599	128505749	9:128505599-128505749	-
chr9	128523356	128523506	9:128523356-128523506	-
chr9	128523676	128523826	9:128523676-128523826	ENSG00000119392,ENSG00000238406
chr9	128549556	128549706	9:128549556-128549706	ENSG00000228395,ENSG00000238406
chr9	128549816	128549966	9:128549816-128549966	ENSG00000228395,ENSG00000238406
chr9	128550856	128551026	9:128550856-128551026	ENSG00000228395,ENSG00000197694
chr9	128551076	128551226	9:128551076-128551226	ENSG00000228395
chr9	128551418	128551568	9:128551418-128551568	-
chr9	128552356	128552526	9:128552356-128552526	ENSG00000228395,ENSG00000238406,ENSG00000197694,ENSG00000280474
chr9	128552836	128553026	9:128552836-128553026	ENSG00000228395,ENSG00000238406,ENSG00000197694
chr9	128553796	128553966	9:128553796-128553966	ENSG00000228395,ENSG00000238406,ENSG00000197694
chr9	128554636	128554786	9:128554636-128554786	ENSG00000228395,ENSG00000238406,ENSG00000197694,ENSG00000280474
chr9	128555031	128555181	9:128555031-128555181	ENSG00000228395
chr9	128555296	128555466	9:128555296-128555466	ENSG00000228395,ENSG00000197694
chr9	128557355	128557505	9:128557355-128557505	ENSG00000228395
chr9	128558676	128558826	9:128558676-128558826	ENSG00000228395,ENSG00000197694
chr9	128559056	128559226	9:128559056-128559226	ENSG00000228395,ENSG00000197694
chr9	128575616	128575766	9:128575616-128575766	ENSG00000280474
chr9	128577336	128577486	9:128577336-128577486	ENSG00000280474
chr9	128587638	128587806	9:128587638-128587806	ENSG00000280474
chr9	128635396	128635546	9:128635396-128635546	ENSG00000197694,ENSG00000280474,ENSG00000280758,ENSG00000119333,ENSG00000227759
chr9	128636116	128636266	9:128636116-128636266	ENSG00000197694,ENSG00000280758,ENSG00000119333
chr9	128648376	128648539	9:128648376-128648539	ENSG00000227759
chr9	128655985	128656135	9:128655985-128656135	ENSG00000119333,ENSG00000227759
chr9	128656676	128656826	9:128656676-128656826	ENSG00000280474,ENSG00000119333,ENSG00000227759,ENSG00000234705,ENSG00000119335
chr9	128656956	128657126	9:128656956-128657126	ENSG00000119333,ENSG00000227759,ENSG00000234705
chr9	128677912	128678086	9:128677912-128678086	-
chr9	128683356	128683506	9:128683356-128683506	ENSG00000234705,ENSG00000119335
chr9	128683756	128683906	9:128683756-128683906	ENSG00000234705,ENSG00000119335
chr9	128684436	128684586	9:128684436-128684586	ENSG00000234705,ENSG00000119335
chr9	128684916	128685086	9:128684916-128685086	ENSG00000234705,ENSG00000119335
chr9	128686156	128686306	9:128686156-128686306	ENSG00000234705,ENSG00000119335
chr9	128688356	128688506	9:128688356-128688506	-
chr9	128689036	128689186	9:128689036-128689186	ENSG00000119333,ENSG00000234705,ENSG00000119335,ENSG00000160447
chr9	128689896	128690066	9:128689896-128690066	ENSG00000234705,ENSG00000119335
chr9	128690256	128690406	9:128690256-128690406	-
chr9	128690536	128690722	9:128690536-128690722	-
chr9	128702416	128702586	9:128702416-128702586	ENSG00000119335,ENSG00000160447,ENSG00000264438,ENSG00000203286
chr9	128702696	128702886	9:128702696-128702886	ENSG00000160447,ENSG00000264438
chr9	128703160	128703310	9:128703160-128703310	ENSG00000160447,ENSG00000264438
chr9	128703393	128703546	9:128703393-128703546	ENSG00000160447,ENSG00000264438
chr9	128718536	128718726	9:128718536-128718726	ENSG00000160447,ENSG00000160446,ENSG00000223478
chr9	128724216	128724366	9:128724216-128724366	ENSG00000160447,ENSG00000264438,ENSG00000160446,ENSG00000223478,ENSG00000203286
chr9	128724876	128725026	9:128724876-128725026	ENSG00000160446,ENSG00000223478,ENSG00000203286
chr9	128733336	128733486	9:128733336-128733486	ENSG00000160446,ENSG00000223478,ENSG00000203286
chr9	128771076	128771246	9:128771076-128771246	ENSG00000160445,ENSG00000107021
chr9	128771456	128771646	9:128771456-128771646	ENSG00000160445,ENSG00000107021
chr9	128771876	128772026	9:128771876-128772026	ENSG00000160445,ENSG00000203286,ENSG00000107021
chr9	128772336	128772486	9:128772336-128772486	ENSG00000160445,ENSG00000107021
chr9	128783596	128783746	9:128783596-128783746	ENSG00000107021
chr9	128787096	128787266	9:128787096-128787266	ENSG00000160445,ENSG00000203286,ENSG00000107021
chr9	128787676	128787826	9:128787676-128787826	ENSG00000107021
chr9	128818316	128818466	9:128818316-128818466	ENSG00000203286,ENSG00000107021,ENSG00000167136,ENSG00000198917
chr9	128818796	128819026	9:128818796-128819026	ENSG00000167136
chr9	128819796	128819966	9:128819796-128819966	ENSG00000167136,ENSG00000198917
chr9	128824044	128824286	9:128824044-128824286	ENSG00000167136,ENSG00000198917
chr9	128829756	128829926	9:128829756-128829926	ENSG00000167136,ENSG00000198917
chr9	128838436	128838633	9:128838436-128838633	-
chr9	128845216	128845367	9:128845216-128845367	ENSG00000171097
chr9	128845576	128845726	9:128845576-128845726	-
chr9	128852132	128852286	9:128852132-128852286	-
chr9	128860256	128860660	9:128860256-128860660	-
chr9	128863696	128863866	9:128863696-128863866	ENSG00000171097,ENSG00000175287
chr9	128874573	128874723	9:128874573-128874723	-
chr9	128875916	128876086	9:128875916-128876086	ENSG00000286112,ENSG00000171097,ENSG00000136802
chr9	128879365	128879515	9:128879365-128879515	ENSG00000286112,ENSG00000171097,ENSG00000136802
chr9	128880193	128880343	9:128880193-128880343	ENSG00000286112,ENSG00000171097,ENSG00000136802
chr9	128881976	128882126	9:128881976-128882126	ENSG00000286112,ENSG00000171097,ENSG00000136802,ENSG00000175287
chr9	128882436	128882606	9:128882436-128882606	ENSG00000286112,ENSG00000171097,ENSG00000136802
chr9	128886388	128886538	9:128886388-128886538	ENSG00000286112,ENSG00000171097,ENSG00000136802
chr9	128892536	128892686	9:128892536-128892686	ENSG00000286112,ENSG00000171097,ENSG00000136802
chr9	128911596	128911746	9:128911596-128911746	ENSG00000136802
chr9	128912576	128912766	9:128912576-128912766	ENSG00000136802
chr9	128917332	128917494	9:128917332-128917494	ENSG00000175287
chr9	128919556	128919706	9:128919556-128919706	ENSG00000175287
chr9	128922176	128922326	9:128922176-128922326	ENSG00000175287
chr9	128922616	128922766	9:128922616-128922766	ENSG00000175287
chr9	128928016	128928186	9:128928016-128928186	ENSG00000175287
chr9	128944011	128944161	9:128944011-128944161	ENSG00000251184,ENSG00000175283,ENSG00000095319
chr9	128947096	128947266	9:128947096-128947266	ENSG00000251184,ENSG00000175283,ENSG00000095319
chr9	128947536	128947706	9:128947536-128947706	ENSG00000175287,ENSG00000251184,ENSG00000175283,ENSG00000095319
chr9	128947896	128948046	9:128947896-128948046	ENSG00000251184,ENSG00000175283,ENSG00000095319
chr9	128948436	128948586	9:128948436-128948586	ENSG00000175287,ENSG00000251184,ENSG00000175283,ENSG00000095319
chr9	128997158	128997308	9:128997158-128997308	ENSG00000095319,ENSG00000267834
chr9	128998585	128998735	9:128998585-128998735	ENSG00000095319,ENSG00000267834
chr9	129001440	129001590	9:129001440-129001590	ENSG00000267834
chr9	129001812	129001962	9:129001812-129001962	ENSG00000267834
chr9	129002449	129002599	9:129002449-129002599	ENSG00000267834
chr9	129002696	129002846	9:129002696-129002846	ENSG00000267834
chr9	129003196	129003346	9:129003196-129003346	ENSG00000267834
chr9	129004777	129004927	9:129004777-129004927	ENSG00000267834
chr9	129005094	129005394	9:129005094-129005394	ENSG00000267834
chr9	129005676	129005826	9:129005676-129005826	ENSG00000267834
chr9	129006276	129006426	9:129006276-129006426	ENSG00000267834
chr9	129006856	129007006	9:129006856-129007006	ENSG00000095319,ENSG00000267834,ENSG00000148341
chr9	129007516	129007666	9:129007516-129007666	ENSG00000267834
chr9	129007836	129007986	9:129007836-129007986	ENSG00000267834
chr9	129008556	129008706	9:129008556-129008706	ENSG00000267834
chr9	129008902	129009052	9:129008902-129009052	ENSG00000267834
chr9	129009176	129009326	9:129009176-129009326	ENSG00000267834
chr9	129009616	129009766	9:129009616-129009766	ENSG00000267834
chr9	129010636	129010786	9:129010636-129010786	-
chr9	129011072	129011222	9:129011072-129011222	-
chr9	129011276	129011426	9:129011276-129011426	-
chr9	129011836	129011986	9:129011836-129011986	-
chr9	129012236	129012386	9:129012236-129012386	-
chr9	129012776	129012926	9:129012776-129012926	-
chr9	129013056	129013206	9:129013056-129013206	-
chr9	129013531	129013681	9:129013531-129013681	-
chr9	129014036	129014186	9:129014036-129014186	-
chr9	129014504	129014654	9:129014504-129014654	-
chr9	129014756	129014906	9:129014756-129014906	-
chr9	129023596	129023786	9:129023596-129023786	ENSG00000148341
chr9	129026676	129026826	9:129026676-129026826	ENSG00000148341
chr9	129027744	129027894	9:129027744-129027894	-
chr9	129027976	129028126	9:129027976-129028126	ENSG00000148341
chr9	129028416	129028606	9:129028416-129028606	ENSG00000148341,ENSG00000148343
chr9	129029185	129029335	9:129029185-129029335	-
chr9	129029496	129029646	9:129029496-129029646	-
chr9	129030256	129030406	9:129030256-129030406	-
chr9	129031916	129032066	9:129031916-129032066	-
chr9	129034176	129034326	9:129034176-129034326	-
chr9	129034706	129034856	9:129034706-129034856	-
chr9	129036436	129036606	9:129036436-129036606	ENSG00000148341,ENSG00000148343
chr9	129037236	129037386	9:129037236-129037386	-
chr9	129037556	129037706	9:129037556-129037706	-
chr9	129037809	129037959	9:129037809-129037959	ENSG00000148343
chr9	129038317	129038467	9:129038317-129038467	-
chr9	129038576	129038726	9:129038576-129038726	-
chr9	129052621	129052771	9:129052621-129052771	-
chr9	129061067	129061217	9:129061067-129061217	-
chr9	129063076	129063226	9:129063076-129063226	-
chr9	129063392	129063542	9:129063392-129063542	-
chr9	129064616	129064766	9:129064616-129064766	ENSG00000148343
chr9	129065776	129065926	9:129065776-129065926	-
chr9	129069516	129069686	9:129069516-129069686	ENSG00000148343
chr9	129070501	129070651	9:129070501-129070651	-
chr9	129076096	129076266	9:129076096-129076266	ENSG00000287234,ENSG00000167130
chr9	129080916	129081066	9:129080916-129081066	ENSG00000148343,ENSG00000287234,ENSG00000167130,ENSG00000095321,ENSG00000234055
chr9	129081316	129081466	9:129081316-129081466	ENSG00000287234,ENSG00000167130,ENSG00000234055
chr9	129103156	129103326	9:129103156-129103326	ENSG00000234055
chr9	129106616	129106766	9:129106616-129106766	ENSG00000095321
chr9	129109656	129109806	9:129109656-129109806	ENSG00000095321
chr9	129110013	129110186	9:129110013-129110186	ENSG00000095321
chr9	129110776	129110966	9:129110776-129110966	ENSG00000095321,ENSG00000234055,ENSG00000119383
chr9	129111276	129111426	9:129111276-129111426	ENSG00000095321,ENSG00000234055,ENSG00000119383
chr9	129111936	129112086	9:129111936-129112086	ENSG00000095321,ENSG00000119383
chr9	129131776	129131946	9:129131776-129131946	ENSG00000235007
chr9	129133184	129133334	9:129133184-129133334	-
chr9	129138776	129138946	9:129138776-129138946	ENSG00000235007
chr9	129139276	129139426	9:129139276-129139426	ENSG00000119383,ENSG00000235007
chr9	129140036	129140206	9:129140036-129140206	ENSG00000119383,ENSG00000235007
chr9	129140636	129140846	9:129140636-129140846	ENSG00000119383,ENSG00000235007
chr9	129141536	129141706	9:129141536-129141706	ENSG00000119383,ENSG00000235007
chr9	129143076	129143226	9:129143076-129143226	ENSG00000119383,ENSG00000235007
chr9	129143556	129143746	9:129143556-129143746	ENSG00000235007
chr9	129146056	129146206	9:129146056-129146206	ENSG00000119383,ENSG00000235007
chr9	129146716	129146906	9:129146716-129146906	ENSG00000235007
chr9	129164316	129164495	9:129164316-129164495	-
chr9	129167096	129167266	9:129167096-129167266	ENSG00000268707
chr9	129167906	129168056	9:129167906-129168056	-
chr9	129168156	129168306	9:129168156-129168306	ENSG00000268707
chr9	129172956	129173106	9:129172956-129173106	ENSG00000268707
chr9	129173380	129173530	9:129173380-129173530	-
chr9	129174136	129174306	9:129174136-129174306	ENSG00000235007,ENSG00000268707,ENSG00000188483,ENSG00000204055
chr9	129174496	129174646	9:129174496-129174646	ENSG00000268707
chr9	129174876	129175026	9:129174876-129175026	ENSG00000268707,ENSG00000188483,ENSG00000204055
chr9	129175276	129175426	9:129175276-129175426	ENSG00000188483
chr9	129175876	129176046	9:129175876-129176046	ENSG00000268707,ENSG00000188483,ENSG00000204055
chr9	129176116	129176266	9:129176116-129176266	ENSG00000268707,ENSG00000188483,ENSG00000204055
chr9	129176796	129176946	9:129176796-129176946	ENSG00000188483
chr9	129177176	129177326	9:129177176-129177326	ENSG00000188483,ENSG00000204055
chr9	129177476	129177626	9:129177476-129177626	ENSG00000188483
chr9	129178256	129178426	9:129178256-129178426	ENSG00000235007,ENSG00000268707,ENSG00000188483,ENSG00000204055
chr9	129179196	129179346	9:129179196-129179346	ENSG00000268707,ENSG00000188483,ENSG00000204055
chr9	129179896	129180046	9:129179896-129180046	ENSG00000188483
chr9	129180126	129180276	9:129180126-129180276	ENSG00000188483,ENSG00000204055
chr9	129180556	129180706	9:129180556-129180706	ENSG00000188483
chr9	129181756	129181906	9:129181756-129181906	ENSG00000188483
chr9	129182236	129182386	9:129182236-129182386	ENSG00000188483,ENSG00000204055
chr9	129182689	129182846	9:129182689-129182846	ENSG00000188483,ENSG00000204055
chr9	129183542	129183692	9:129183542-129183692	-
chr9	129184036	129184226	9:129184036-129184226	ENSG00000188483,ENSG00000204055
chr9	129184376	129184526	9:129184376-129184526	ENSG00000188483,ENSG00000204055
chr9	129184696	129184846	9:129184696-129184846	ENSG00000188483
chr9	129198556	129198710	9:129198556-129198710	-
chr9	129202856	129203026	9:129202856-129203026	ENSG00000204055
chr9	129208516	129208666	9:129208516-129208666	-
chr9	129208776	129208926	9:129208776-129208926	-
chr9	129223696	129223846	9:129223696-129223846	-
chr9	129225916	129226086	9:129225916-129226086	-
chr9	129229316	129229506	9:129229316-129229506	-
chr9	129229736	129229906	9:129229736-129229906	-
chr9	129237241	129237406	9:129237241-129237406	-
chr9	129243116	129243266	9:129243116-129243266	-
chr9	129243316	129243466	9:129243316-129243466	-
chr9	129258476	129258626	9:129258476-129258626	ENSG00000204055,ENSG00000224307
chr9	129268756	129268926	9:129268756-129268926	ENSG00000224307
chr9	129271206	129271356	9:129271206-129271356	ENSG00000224307
chr9	129278456	129278646	9:129278456-129278646	ENSG00000224307
chr9	129280560	129280860	9:129280560-129280860	ENSG00000224307
chr9	129317656	129317806	9:129317656-129317806	ENSG00000179082
chr9	129320836	129321006	9:129320836-129321006	ENSG00000179082,ENSG00000268615,ENSG00000233901
chr9	129332219	129332369	9:129332219-129332369	ENSG00000268615,ENSG00000233901
chr9	129333736	129333906	9:129333736-129333906	ENSG00000268615,ENSG00000233901
chr9	129334256	129334486	9:129334256-129334486	ENSG00000179082,ENSG00000268615,ENSG00000233901
chr9	129336756	129336926	9:129336756-129336926	ENSG00000233901
chr9	129337110	129337260	9:129337110-129337260	ENSG00000233901
chr9	129339196	129339346	9:129339196-129339346	ENSG00000233901
chr9	129341005	129341155	9:129341005-129341155	ENSG00000233901
chr9	129343476	129343626	9:129343476-129343626	-
chr9	129343936	129344126	9:129343936-129344126	ENSG00000233901
chr9	129351120	129351270	9:129351120-129351270	-
chr9	129351856	129352006	9:129351856-129352006	-
chr9	129352216	129352366	9:129352216-129352366	-
chr9	129353176	129353406	9:129353176-129353406	-
chr9	129356849	129356999	9:129356849-129356999	-
chr9	129357556	129357706	9:129357556-129357706	-
chr9	129357985	129358135	9:129357985-129358135	-
chr9	129358520	129358670	9:129358520-129358670	-
chr9	129358796	129358946	9:129358796-129358946	-
chr9	129360116	129360266	9:129360116-129360266	ENSG00000242281
chr9	129362319	129362486	9:129362319-129362486	ENSG00000242281
chr9	129363516	129363666	9:129363516-129363666	-
chr9	129364156	129364306	9:129364156-129364306	-
chr9	129365284	129365434	9:129365284-129365434	ENSG00000242281
chr9	129378752	129378902	9:129378752-129378902	ENSG00000242281,ENSG00000236146
chr9	129379316	129379466	9:129379316-129379466	ENSG00000242281,ENSG00000236146
chr9	129383076	129383246	9:129383076-129383246	ENSG00000242281,ENSG00000236146
chr9	129383676	129383846	9:129383676-129383846	ENSG00000242281,ENSG00000236146
chr9	129402532	129402731	9:129402532-129402731	-
chr9	129405196	129405346	9:129405196-129405346	-
chr9	129406476	129406666	9:129406476-129406666	-
chr9	129408156	129408306	9:129408156-129408306	-
chr9	129408896	129409046	9:129408896-129409046	-
chr9	129413096	129413266	9:129413096-129413266	-
chr9	129413716	129413866	9:129413716-129413866	ENSG00000242281,ENSG00000236146,ENSG00000230676,ENSG00000226355
chr9	129414456	129414606	9:129414456-129414606	-
chr9	129414796	129414946	9:129414796-129414946	-
chr9	129415156	129415326	9:129415156-129415326	-
chr9	129416335	129416486	9:129416335-129416486	-
chr9	129436151	129436301	9:129436151-129436301	ENSG00000226355
chr9	129436816	129436966	9:129436816-129436966	ENSG00000226355
chr9	129437136	129437286	9:129437136-129437286	ENSG00000230676,ENSG00000226355
chr9	129437930	129438080	9:129437930-129438080	ENSG00000226355
chr9	129443056	129443226	9:129443056-129443226	ENSG00000230676,ENSG00000226355
chr9	129451496	129451647	9:129451496-129451647	ENSG00000230676
chr9	129455316	129455466	9:129455316-129455466	ENSG00000230676
chr9	129458376	129458566	9:129458376-129458566	ENSG00000230676
chr9	129458836	129459006	9:129458836-129459006	ENSG00000230676
chr9	129459356	129459506	9:129459356-129459506	ENSG00000230676
chr9	129460416	129460586	9:129460416-129460586	ENSG00000230676,ENSG00000204054,ENSG00000261334
chr9	129461056	129461206	9:129461056-129461206	-
chr9	129465176	129465326	9:129465176-129465326	-
chr9	129479316	129479526	9:129479316-129479526	ENSG00000261334
chr9	129480715	129480865	9:129480715-129480865	-
chr9	129482136	129482326	9:129482136-129482326	ENSG00000261334
chr9	129482556	129482706	9:129482556-129482706	ENSG00000204054,ENSG00000261334
chr9	129482876	129483046	9:129482876-129483046	ENSG00000204054,ENSG00000261334
chr9	129483696	129483846	9:129483696-129483846	ENSG00000204054,ENSG00000261334
chr9	129484105	129484255	9:129484105-129484255	-
chr9	129484295	129484445	9:129484295-129484445	-
chr9	129487976	129488146	9:129487976-129488146	ENSG00000204054,ENSG00000261334
chr9	129488636	129488786	9:129488636-129488786	ENSG00000204054,ENSG00000261334
chr9	129489148	129489326	9:129489148-129489326	ENSG00000261334
chr9	129489935	129490235	9:129489935-129490235	-
chr9	129491236	129491406	9:129491236-129491406	-
chr9	129491596	129491748	9:129491596-129491748	-
chr9	129493549	129493699	9:129493549-129493699	-
chr9	129494556	129494746	9:129494556-129494746	ENSG00000204054
chr9	129495436	129495586	9:129495436-129495586	-
chr9	129495996	129496146	9:129495996-129496146	ENSG00000204054,ENSG00000286078
chr9	129496756	129496926	9:129496756-129496926	ENSG00000204054,ENSG00000286078
chr9	129497076	129497226	9:129497076-129497226	ENSG00000204054
chr9	129497456	129497706	9:129497456-129497706	-
chr9	129498536	129498686	9:129498536-129498686	-
chr9	129500396	129500546	9:129500396-129500546	ENSG00000286078
chr9	129502024	129502174	9:129502024-129502174	ENSG00000286078
chr9	129506976	129507126	9:129506976-129507126	ENSG00000286078
chr9	129509599	129509756	9:129509599-129509756	ENSG00000286078
chr9	129549816	129550006	9:129549816-129550006	-
chr9	129550336	129550486	9:129550336-129550486	-
chr9	129557476	129557646	9:129557476-129557646	-
chr9	129558816	129558986	9:129558816-129558986	-
chr9	129560976	129561126	9:129560976-129561126	-
chr9	129561916	129562066	9:129561916-129562066	-
chr9	129567936	129568086	9:129567936-129568086	-
chr9	129568096	129568246	9:129568096-129568246	-
chr9	129568716	129568866	9:129568716-129568866	ENSG00000227619
chr9	129568976	129569146	9:129568976-129569146	-
chr9	129569276	129569426	9:129569276-129569426	-
chr9	129569676	129569833	9:129569676-129569833	-
chr9	129570756	129570926	9:129570756-129570926	ENSG00000227619
chr9	129574964	129575264	9:129574964-129575264	ENSG00000227619
chr9	129580296	129580466	9:129580296-129580466	ENSG00000227619
chr9	129584176	129584346	9:129584176-129584346	ENSG00000227619
chr9	129596676	129596826	9:129596676-129596826	-
chr9	129597036	129597206	9:129597036-129597206	-
chr9	129597436	129597626	9:129597436-129597626	-
chr9	129597936	129598086	9:129597936-129598086	-
chr9	129604893	129605043	9:129604893-129605043	-
chr9	129606536	129606686	9:129606536-129606686	-
chr9	129607576	129607746	9:129607576-129607746	ENSG00000148335
chr9	129609076	129609286	9:129609076-129609286	-
chr9	129609916	129610086	9:129609916-129610086	-
chr9	129610556	129610726	9:129610556-129610726	ENSG00000235007,ENSG00000179058
chr9	129610868	129611018	9:129610868-129611018	-
chr9	129611156	129611326	9:129611156-129611326	ENSG00000179058
chr9	129617336	129617486	9:129617336-129617486	ENSG00000179058
chr9	129619878	129620028	9:129619878-129620028	ENSG00000179058
chr9	129620116	129620286	9:129620116-129620286	ENSG00000148335,ENSG00000179058
chr9	129624224	129624386	9:129624224-129624386	ENSG00000148335,ENSG00000179058
chr9	129626076	129626226	9:129626076-129626226	ENSG00000148335,ENSG00000179058,ENSG00000148331,ENSG00000234789
chr9	129626336	129626486	9:129626336-129626486	ENSG00000148335,ENSG00000179058
chr9	129626816	129626986	9:129626816-129626986	ENSG00000148335,ENSG00000179058
chr9	129640167	129640317	9:129640167-129640317	ENSG00000148331,ENSG00000234789
chr9	129642236	129642406	9:129642236-129642406	ENSG00000148335,ENSG00000148331,ENSG00000234789
chr9	129650076	129650249	9:129650076-129650249	-
chr9	129656916	129657066	9:129656916-129657066	-
chr9	129665236	129665386	9:129665236-129665386	ENSG00000167157
chr9	129665536	129665706	9:129665536-129665706	ENSG00000167157
chr9	129665934	129666166	9:129665934-129666166	ENSG00000167157
chr9	129675756	129675926	9:129675756-129675926	ENSG00000167157
chr9	129677089	129677239	9:129677089-129677239	-
chr9	129677620	129677770	9:129677620-129677770	-
chr9	129697396	129697546	9:129697396-129697546	ENSG00000236024
chr9	129697736	129697886	9:129697736-129697886	-
chr9	129698356	129698506	9:129698356-129698506	-
chr9	129702696	129702846	9:129702696-129702846	-
chr9	129703716	129703886	9:129703716-129703886	-
chr9	129704936	129705106	9:129704936-129705106	ENSG00000236024
chr9	129712336	129712546	9:129712336-129712546	ENSG00000236024
chr9	129712592	129713046	9:129712592-129713046	ENSG00000236024
chr9	129714536	129714686	9:129714536-129714686	ENSG00000236024
chr9	129725956	129726256	9:129725956-129726256	ENSG00000236024
chr9	129726736	129726886	9:129726736-129726886	ENSG00000236024
chr9	129737676	129737826	9:129737676-129737826	ENSG00000148344
chr9	129737916	129738066	9:129737916-129738066	-
chr9	129743136	129743306	9:129743136-129743306	-
chr9	129743663	129743813	9:129743663-129743813	-
chr9	129750196	129750386	9:129750196-129750386	ENSG00000148344
chr9	129751990	129752230	9:129751990-129752230	ENSG00000148344
chr9	129753016	129753166	9:129753016-129753166	ENSG00000148344
chr9	129761636	129761826	9:129761636-129761826	-
chr9	129762076	129762226	9:129762076-129762226	-
chr9	129762616	129762808	9:129762616-129762808	-
chr9	129773796	129773946	9:129773796-129773946	-
chr9	129776610	129776760	9:129776610-129776760	-
chr9	129776762	129776912	9:129776762-129776912	-
chr9	129777216	129777366	9:129777216-129777366	ENSG00000148344
chr9	129782126	129782292	9:129782126-129782292	-
chr9	129783836	129784006	9:129783836-129784006	ENSG00000233909
chr9	129790476	129790646	9:129790476-129790646	ENSG00000233909,ENSG00000136816
chr9	129792856	129793006	9:129792856-129793006	ENSG00000233909
chr9	129793479	129793779	9:129793479-129793779	ENSG00000233909
chr9	129794536	129794686	9:129794536-129794686	ENSG00000233909
chr9	129802004	129802154	9:129802004-129802154	ENSG00000136816
chr9	129803036	129803186	9:129803036-129803186	ENSG00000233909,ENSG00000136816,ENSG00000136827
chr9	129810912	129811122	9:129810912-129811122	ENSG00000136827
chr9	129811256	129811426	9:129811256-129811426	ENSG00000136816,ENSG00000136827
chr9	129823239	129823426	9:129823239-129823426	ENSG00000136827
chr9	129823756	129823906	9:129823756-129823906	ENSG00000136827
chr9	129824156	129824306	9:129824156-129824306	ENSG00000136816,ENSG00000136827,ENSG00000136819,ENSG00000136878
chr9	129834556	129834706	9:129834556-129834706	ENSG00000136819
chr9	129835296	129835446	9:129835296-129835446	ENSG00000136827,ENSG00000136819,ENSG00000136878,ENSG00000276124
chr9	129835776	129835926	9:129835776-129835926	ENSG00000136819,ENSG00000136878
chr9	129836373	129836523	9:129836373-129836523	ENSG00000136819,ENSG00000136878
chr9	129852669	129852886	9:129852669-129852886	-
chr9	129863175	129863348	9:129863175-129863348	ENSG00000276124
chr9	129878635	129878785	9:129878635-129878785	ENSG00000224988
chr9	129878813	129878963	9:129878813-129878963	ENSG00000224988
chr9	129879856	129880006	9:129879856-129880006	ENSG00000224988
chr9	129880162	129880312	9:129880162-129880312	ENSG00000224988
chr9	129880416	129880566	9:129880416-129880566	ENSG00000224988
chr9	129880641	129880791	9:129880641-129880791	ENSG00000224988
chr9	129884023	129884173	9:129884023-129884173	ENSG00000224988
chr9	129884496	129884646	9:129884496-129884646	ENSG00000136878,ENSG00000276124,ENSG00000224988
chr9	129885146	129885347	9:129885146-129885347	ENSG00000224988
chr9	129885836	129886006	9:129885836-129886006	ENSG00000276124,ENSG00000224988,ENSG00000187239,ENSG00000230684,ENSG00000270755
chr9	129910676	129910846	9:129910676-129910846	ENSG00000187239,ENSG00000230684
chr9	129933776	129933926	9:129933776-129933926	ENSG00000187239,ENSG00000230684
chr9	129938751	129938901	9:129938751-129938901	ENSG00000230684
chr9	129954996	129955152	9:129954996-129955152	-
chr9	129963116	129963326	9:129963116-129963326	-
chr9	129964189	129964339	9:129964189-129964339	-
chr9	129964980	129965130	9:129964980-129965130	-
chr9	129968796	129968966	9:129968796-129968966	-
chr9	129969330	129969480	9:129969330-129969480	-
chr9	129981616	129981766	9:129981616-129981766	-
chr9	129991996	129992186	9:129991996-129992186	ENSG00000187239
chr9	129995766	129995916	9:129995766-129995916	ENSG00000187239
chr9	130028616	130028766	9:130028616-130028766	-
chr9	130041996	130042276	9:130041996-130042276	ENSG00000187239,ENSG00000270755
chr9	130042616	130042806	9:130042616-130042806	ENSG00000187239,ENSG00000270755
chr9	130043136	130043306	9:130043136-130043306	ENSG00000187239,ENSG00000230684,ENSG00000270755,ENSG00000148358
chr9	130043856	130044066	9:130043856-130044066	ENSG00000187239,ENSG00000270755,ENSG00000148358
chr9	130051876	130052046	9:130051876-130052046	ENSG00000148358
chr9	130053836	130053986	9:130053836-130053986	ENSG00000187239,ENSG00000270755,ENSG00000148358
chr9	130054256	130054406	9:130054256-130054406	ENSG00000148358
chr9	130054512	130054791	9:130054512-130054791	ENSG00000148358
chr9	130072944	130073094	9:130072944-130073094	-
chr9	130073236	130073386	9:130073236-130073386	-
chr9	130073556	130073726	9:130073556-130073726	-
chr9	130107236	130107386	9:130107236-130107386	ENSG00000148358,ENSG00000223188
chr9	130107636	130107846	9:130107636-130107846	-
chr9	130127183	130127351	9:130127183-130127351	ENSG00000223188
chr9	130127492	130127653	9:130127492-130127653	ENSG00000223188
chr9	130128996	130129166	9:130128996-130129166	ENSG00000148358,ENSG00000223188
chr9	130129396	130129586	9:130129396-130129586	ENSG00000223188
chr9	130138236	130138426	9:130138236-130138426	ENSG00000223188,ENSG00000196979
chr9	130138956	130139126	9:130138956-130139126	ENSG00000223188,ENSG00000196979
chr9	130155889	130156039	9:130155889-130156039	-
chr9	130157929	130158229	9:130157929-130158229	-
chr9	130158330	130158480	9:130158330-130158480	-
chr9	130159156	130159306	9:130159156-130159306	-
chr9	130159701	130159851	9:130159701-130159851	-
chr9	130160096	130160246	9:130160096-130160246	-
chr9	130164236	130164386	9:130164236-130164386	-
chr9	130165438	130165588	9:130165438-130165588	-
chr9	130167136	130167286	9:130167136-130167286	ENSG00000107130
chr9	130167727	130167877	9:130167727-130167877	-
chr9	130168096	130168246	9:130168096-130168246	ENSG00000107130
chr9	130168596	130168746	9:130168596-130168746	-
chr9	130168808	130168958	9:130168808-130168958	-
chr9	130168996	130169146	9:130168996-130169146	-
chr9	130169659	130169809	9:130169659-130169809	-
chr9	130170506	130170656	9:130170506-130170656	-
chr9	130170756	130170906	9:130170756-130170906	ENSG00000107130
chr9	130171236	130171386	9:130171236-130171386	ENSG00000107130
chr9	130172296	130172446	9:130172296-130172446	ENSG00000107130
chr9	130173056	130173226	9:130173056-130173226	ENSG00000107130
chr9	130183356	130183506	9:130183356-130183506	-
chr9	130186876	130187026	9:130186876-130187026	ENSG00000107130
chr9	130187296	130187446	9:130187296-130187446	ENSG00000107130
chr9	130214244	130214394	9:130214244-130214394	-
chr9	130214473	130214626	9:130214473-130214626	-
chr9	130216705	130216886	9:130216705-130216886	-
chr9	130220536	130220700	9:130220536-130220700	-
chr9	130223116	130223266	9:130223116-130223266	-
chr9	130225696	130225846	9:130225696-130225846	-
chr9	130236236	130236386	9:130236236-130236386	-
chr9	130240043	130240193	9:130240043-130240193	-
chr9	130240716	130240866	9:130240716-130240866	-
chr9	130243236	130243406	9:130243236-130243406	-
chr9	130263976	130264148	9:130263976-130264148	ENSG00000148357
chr9	130264576	130264756	9:130264576-130264756	ENSG00000148357
chr9	130265596	130265786	9:130265596-130265786	ENSG00000148357
chr9	130287796	130287974	9:130287796-130287974	-
chr9	130298756	130298913	9:130298756-130298913	-
chr9	130368708	130368858	9:130368708-130368858	ENSG00000264169
chr9	130382228	130382378	9:130382228-130382378	ENSG00000148357,ENSG00000264169
chr9	130382926	130383076	9:130382926-130383076	ENSG00000148357,ENSG00000264169
chr9	130415059	130415359	9:130415059-130415359	ENSG00000264169
chr9	130421928	130422078	9:130421928-130422078	ENSG00000148357,ENSG00000264169
chr9	130423428	130423578	9:130423428-130423578	ENSG00000148357,ENSG00000264169
chr9	130425808	130425958	9:130425808-130425958	ENSG00000148357,ENSG00000264169
chr9	130426108	130426258	9:130426108-130426258	ENSG00000148357,ENSG00000264169
chr9	130433328	130433498	9:130433328-130433498	ENSG00000148357,ENSG00000264169
chr9	130433716	130433866	9:130433716-130433866	ENSG00000148357
chr9	130444341	130444491	9:130444341-130444491	ENSG00000130707
chr9	130444748	130444918	9:130444748-130444918	ENSG00000264169,ENSG00000130707
chr9	130445608	130445778	9:130445608-130445778	ENSG00000130707
chr9	130446168	130446378	9:130446168-130446378	ENSG00000130707
chr9	130446528	130446718	9:130446528-130446718	ENSG00000130707
chr9	130447228	130447378	9:130447228-130447378	ENSG00000130707
chr9	130450568	130450718	9:130450568-130450718	ENSG00000264169,ENSG00000130707
chr9	130451808	130451958	9:130451808-130451958	ENSG00000264169,ENSG00000130707,ENSG00000232172
chr9	130452184	130452338	9:130452184-130452338	ENSG00000130707
chr9	130453628	130453778	9:130453628-130453778	ENSG00000130707
chr9	130459274	130459466	9:130459274-130459466	-
chr9	130461288	130461438	9:130461288-130461438	ENSG00000130707
chr9	130483677	130483827	9:130483677-130483827	ENSG00000130707
chr9	130498388	130498538	9:130498388-130498538	-
chr9	130499008	130499198	9:130499008-130499198	-
chr9	130499368	130499518	9:130499368-130499518	-
chr9	130499968	130500118	9:130499968-130500118	ENSG00000232172
chr9	130500468	130500698	9:130500468-130500698	-
chr9	130531063	130531213	9:130531063-130531213	-
chr9	130536008	130536158	9:130536008-130536158	-
chr9	130536697	130536847	9:130536697-130536847	-
chr9	130539568	130539738	9:130539568-130539738	-
chr9	130547451	130547601	9:130547451-130547601	-
chr9	130570386	130570536	9:130570386-130570536	ENSG00000107164
chr9	130576300	130576504	9:130576300-130576504	ENSG00000107164
chr9	130578888	130579078	9:130578888-130579078	ENSG00000107164
chr9	130579448	130579618	9:130579448-130579618	ENSG00000107164,ENSG00000232172
chr9	130579808	130579958	9:130579808-130579958	ENSG00000107164
chr9	130590348	130590498	9:130590348-130590498	-
chr9	130625888	130626038	9:130625888-130626038	ENSG00000107164,ENSG00000277713
chr9	130626329	130626479	9:130626329-130626479	ENSG00000107164,ENSG00000277713
chr9	130628286	130628436	9:130628286-130628436	ENSG00000107164,ENSG00000277713
chr9	130663705	130663855	9:130663705-130663855	ENSG00000232172,ENSG00000130711
chr9	130666956	130667106	9:130666956-130667106	ENSG00000232172,ENSG00000130711
chr9	130667648	130667798	9:130667648-130667798	ENSG00000232172,ENSG00000130711
chr9	130668288	130668438	9:130668288-130668438	ENSG00000232172,ENSG00000130711
chr9	130668748	130668898	9:130668748-130668898	ENSG00000232172,ENSG00000130711
chr9	130675508	130675658	9:130675508-130675658	-
chr9	130677341	130677491	9:130677341-130677491	-
chr9	130678428	130678578	9:130678428-130678578	-
chr9	130681228	130681398	9:130681228-130681398	ENSG00000277713,ENSG00000232172,ENSG00000130711,ENSG00000130713
chr9	130681928	130682078	9:130681928-130682078	-
chr9	130682608	130682758	9:130682608-130682758	ENSG00000232172,ENSG00000130711,ENSG00000130713
chr9	130684128	130684298	9:130684128-130684298	ENSG00000232172
chr9	130690068	130690258	9:130690068-130690258	ENSG00000130713
chr9	130692448	130692598	9:130692448-130692598	ENSG00000130713
chr9	130693628	130693778	9:130693628-130693778	ENSG00000130713,ENSG00000224797
chr9	130701188	130701338	9:130701188-130701338	ENSG00000130713,ENSG00000288570,ENSG00000224797
chr9	130707448	130707598	9:130707448-130707598	ENSG00000130713,ENSG00000097007,ENSG00000288570,ENSG00000224797
chr9	130712648	130712798	9:130712648-130712798	ENSG00000130713,ENSG00000097007,ENSG00000288570,ENSG00000224797
chr9	130713441	130713891	9:130713441-130713891	ENSG00000097007,ENSG00000288570
chr9	130715888	130716038	9:130715888-130716038	ENSG00000097007,ENSG00000288570,ENSG00000224797
chr9	130740718	130740868	9:130740718-130740868	ENSG00000224797
chr9	130768368	130768538	9:130768368-130768538	ENSG00000224797
chr9	130771088	130771258	9:130771088-130771258	-
chr9	130779228	130779378	9:130779228-130779378	-
chr9	130779575	130779725	9:130779575-130779725	-
chr9	130780968	130781138	9:130780968-130781138	-
chr9	130781308	130781458	9:130781308-130781458	-
chr9	130823608	130823758	9:130823608-130823758	-
chr9	130824669	130824819	9:130824669-130824819	-
chr9	130825188	130825338	9:130825188-130825338	-
chr9	130833728	130833878	9:130833728-130833878	-
chr9	130834628	130834778	9:130834628-130834778	ENSG00000097007
chr9	130834888	130835058	9:130834888-130835058	ENSG00000097007
chr9	130835128	130835298	9:130835128-130835298	ENSG00000097007
chr9	130835468	130835618	9:130835468-130835618	ENSG00000097007
chr9	130835768	130835918	9:130835768-130835918	ENSG00000097007
chr9	130836068	130836218	9:130836068-130836218	ENSG00000097007
chr9	130836426	130836576	9:130836426-130836576	ENSG00000097007
chr9	130837278	130837428	9:130837278-130837428	ENSG00000097007
chr9	130845888	130846058	9:130845888-130846058	-
chr9	130846688	130846838	9:130846688-130846838	-
chr9	130847688	130847878	9:130847688-130847878	-
chr9	130860948	130861098	9:130860948-130861098	ENSG00000224797
chr9	130863688	130863838	9:130863688-130863838	-
chr9	130866528	130866678	9:130866528-130866678	ENSG00000224797,ENSG00000188710
chr9	130869288	130869438	9:130869288-130869438	-
chr9	130870084	130870234	9:130870084-130870234	-
chr9	130893688	130893838	9:130893688-130893838	ENSG00000188710
chr9	130913077	130913377	9:130913077-130913377	-
chr9	130928628	130928798	9:130928628-130928798	ENSG00000130720,ENSG00000236658
chr9	130932828	130932978	9:130932828-130932978	ENSG00000130720,ENSG00000236658
chr9	130933208	130933378	9:130933208-130933378	ENSG00000130720,ENSG00000236658
chr9	130936240	130936390	9:130936240-130936390	ENSG00000130720,ENSG00000236658
chr9	130936568	130936738	9:130936568-130936738	ENSG00000130720,ENSG00000236658
chr9	130938788	130938938	9:130938788-130938938	ENSG00000130720,ENSG00000236658
chr9	130939128	130939318	9:130939128-130939318	ENSG00000130720,ENSG00000236658
chr9	130939807	130939957	9:130939807-130939957	ENSG00000130720,ENSG00000236658
chr9	130941168	130941318	9:130941168-130941318	ENSG00000188710,ENSG00000130720,ENSG00000236658
chr9	130946928	130947078	9:130946928-130947078	-
chr9	130949228	130949378	9:130949228-130949378	-
chr9	130962688	130962858	9:130962688-130962858	-
chr9	130991438	130991588	9:130991438-130991588	-
chr9	130995468	130995618	9:130995468-130995618	-
chr9	130998428	130998578	9:130998428-130998578	ENSG00000050555
chr9	131008988	131009178	9:131008988-131009178	ENSG00000050555
chr9	131009268	131009418	9:131009268-131009418	ENSG00000050555
chr9	131011604	131011754	9:131011604-131011754	ENSG00000050555
chr9	131012468	131012638	9:131012468-131012638	ENSG00000050555,ENSG00000252582
chr9	131017188	131017384	9:131017188-131017384	ENSG00000252582
chr9	131019908	131020098	9:131019908-131020098	ENSG00000252582
chr9	131020590	131020778	9:131020590-131020778	ENSG00000252582
chr9	131037428	131037850	9:131037428-131037850	-
chr9	131043248	131043418	9:131043248-131043418	-
chr9	131046808	131046958	9:131046808-131046958	ENSG00000050555
chr9	131053268	131053418	9:131053268-131053418	-
chr9	131057948	131058098	9:131057948-131058098	-
chr9	131094708	131094898	9:131094708-131094898	ENSG00000050555,ENSG00000126878
chr9	131096268	131096618	9:131096268-131096618	ENSG00000126878
chr9	131096888	131097078	9:131096888-131097078	ENSG00000126878
chr9	131116763	131116913	9:131116763-131116913	ENSG00000126878
chr9	131125428	131125598	9:131125428-131125598	ENSG00000126878,ENSG00000126883,ENSG00000252622,ENSG00000236986,ENSG00000246851
chr9	131125988	131126197	9:131125988-131126197	ENSG00000126883,ENSG00000252622
chr9	131138789	131138939	9:131138789-131138939	ENSG00000126883
chr9	131153708	131153858	9:131153708-131153858	ENSG00000236986
chr9	131167448	131167598	9:131167448-131167598	ENSG00000236986
chr9	131178408	131178558	9:131178408-131178558	ENSG00000126883,ENSG00000236986,ENSG00000246851
chr9	131179652	131179898	9:131179652-131179898	ENSG00000236986,ENSG00000246851
chr9	131180568	131180738	9:131180568-131180738	ENSG00000126883,ENSG00000246851
chr9	131214497	131214647	9:131214497-131214647	ENSG00000246851
chr9	131227508	131227658	9:131227508-131227658	ENSG00000126883,ENSG00000246851
chr9	131228170	131228320	9:131228170-131228320	ENSG00000126883
chr9	131229108	131229258	9:131229108-131229258	ENSG00000126883
chr9	131238128	131238278	9:131238128-131238278	ENSG00000246851,ENSG00000226987
chr9	131238488	131238638	9:131238488-131238638	ENSG00000226987
chr9	131251388	131251538	9:131251388-131251538	-
chr9	131252228	131252378	9:131252228-131252378	-
chr9	131254077	131254238	9:131254077-131254238	ENSG00000226987
chr9	131254977	131255127	9:131254977-131255127	-
chr9	131255917	131256067	9:131255917-131256067	-
chr9	131256073	131256223	9:131256073-131256223	ENSG00000126882
chr9	131256308	131256478	9:131256308-131256478	ENSG00000126882
chr9	131262644	131262794	9:131262644-131262794	-
chr9	131264328	131264478	9:131264328-131264478	ENSG00000126882
chr9	131265929	131266079	9:131265929-131266079	ENSG00000126882
chr9	131266167	131266317	9:131266167-131266317	ENSG00000126882
chr9	131266469	131266619	9:131266469-131266619	ENSG00000126882
chr9	131267109	131267259	9:131267109-131267259	ENSG00000126882
chr9	131269070	131269220	9:131269070-131269220	ENSG00000126882
chr9	131276526	131276718	9:131276526-131276718	ENSG00000126882,ENSG00000286547,ENSG00000160539
chr9	131276868	131277018	9:131276868-131277018	ENSG00000126882,ENSG00000286547,ENSG00000160539
chr9	131277413	131277563	9:131277413-131277563	ENSG00000126882,ENSG00000286547,ENSG00000160539
chr9	131278068	131278258	9:131278068-131278258	ENSG00000246851,ENSG00000126882,ENSG00000286547,ENSG00000160539
chr9	131283048	131283218	9:131283048-131283218	ENSG00000126882,ENSG00000286547,ENSG00000160539
chr9	131305119	131305269	9:131305119-131305269	-
chr9	131334808	131334958	9:131334808-131334958	ENSG00000246851
chr9	131336328	131336478	9:131336328-131336478	ENSG00000236986,ENSG00000246851
chr9	131347459	131347609	9:131347459-131347609	-
chr9	131348708	131348878	9:131348708-131348878	-
chr9	131350168	131350338	9:131350168-131350338	ENSG00000235284
chr9	131350962	131351112	9:131350962-131351112	-
chr9	131357756	131357906	9:131357756-131357906	-
chr9	131361228	131361378	9:131361228-131361378	-
chr9	131366868	131367058	9:131366868-131367058	ENSG00000285287
chr9	131372969	131373178	9:131372969-131373178	ENSG00000285287
chr9	131373488	131373638	9:131373488-131373638	ENSG00000285287,ENSG00000288701,ENSG00000235284,ENSG00000230289,ENSG00000130714,ENSG00000176868,ENSG00000231587
chr9	131378416	131378566	9:131378416-131378566	ENSG00000285287
chr9	131383288	131383458	9:131383288-131383458	ENSG00000285287
chr9	131393148	131393298	9:131393148-131393298	ENSG00000288701
chr9	131393948	131394118	9:131393948-131394118	ENSG00000285287,ENSG00000288701
chr9	131394368	131394518	9:131394368-131394518	ENSG00000288701
chr9	131394688	131394958	9:131394688-131394958	ENSG00000288701
chr9	131395388	131395538	9:131395388-131395538	ENSG00000288701
chr9	131396728	131396878	9:131396728-131396878	-
chr9	131397288	131397459	9:131397288-131397459	ENSG00000288701
chr9	131398386	131398536	9:131398386-131398536	-
chr9	131402848	131402998	9:131402848-131402998	-
chr9	131404607	131404757	9:131404607-131404757	-
chr9	131405569	131405719	9:131405569-131405719	-
chr9	131407968	131408118	9:131407968-131408118	-
chr9	131418568	131418718	9:131418568-131418718	-
chr9	131421028	131421198	9:131421028-131421198	-
chr9	131422648	131422798	9:131422648-131422798	-
chr9	131423208	131423358	9:131423208-131423358	-
chr9	131433088	131433298	9:131433088-131433298	-
chr9	131476045	131476195	9:131476045-131476195	-
chr9	131478488	131478658	9:131478488-131478658	ENSG00000288701,ENSG00000235284,ENSG00000231587
chr9	131481468	131481638	9:131481468-131481638	ENSG00000288701,ENSG00000235284,ENSG00000231587
chr9	131492188	131492338	9:131492188-131492338	ENSG00000235284,ENSG00000231587
chr9	131497168	131497318	9:131497168-131497318	ENSG00000130714,ENSG00000176868,ENSG00000231587
chr9	131501128	131501298	9:131501128-131501298	ENSG00000130714,ENSG00000176868
chr9	131502848	131502998	9:131502848-131502998	ENSG00000235284,ENSG00000230289,ENSG00000130714,ENSG00000176868,ENSG00000231587
chr9	131503208	131503378	9:131503208-131503378	ENSG00000130714,ENSG00000176868
chr9	131503808	131504015	9:131503808-131504015	ENSG00000130714,ENSG00000176868
chr9	131504228	131504378	9:131504228-131504378	ENSG00000130714,ENSG00000176868
chr9	131530048	131530198	9:131530048-131530198	ENSG00000130717,ENSG00000230289
chr9	131530608	131530778	9:131530608-131530778	ENSG00000130717,ENSG00000230289
chr9	131531228	131531378	9:131531228-131531378	ENSG00000283526,ENSG00000130717,ENSG00000230289,ENSG00000130714
chr9	131545408	131545578	9:131545408-131545578	ENSG00000283526,ENSG00000230289
chr9	131562148	131562318	9:131562148-131562318	ENSG00000283526
chr9	131591288	131591438	9:131591288-131591438	ENSG00000107263
chr9	131606308	131606458	9:131606308-131606458	-
chr9	131606968	131607140	9:131606968-131607140	-
chr9	131607268	131607418	9:131607268-131607418	-
chr9	131608568	131608718	9:131608568-131608718	-
chr9	131608848	131608998	9:131608848-131608998	-
chr9	131609628	131609798	9:131609628-131609798	-
chr9	131618128	131618289	9:131618128-131618289	-
chr9	131635448	131635598	9:131635448-131635598	ENSG00000107263
chr9	131640148	131640298	9:131640148-131640298	-
chr9	131641728	131641878	9:131641728-131641878	ENSG00000107263
chr9	131642168	131642358	9:131642168-131642358	ENSG00000107263
chr9	131642671	131642971	9:131642671-131642971	-
chr9	131645348	131645498	9:131645348-131645498	-
chr9	131650448	131650598	9:131650448-131650598	-
chr9	131651696	131651869	9:131651696-131651869	-
chr9	131655048	131655218	9:131655048-131655218	-
chr9	131658408	131658578	9:131658408-131658578	-
chr9	131669108	131669298	9:131669108-131669298	-
chr9	131677728	131677903	9:131677728-131677903	-
chr9	131677988	131678148	9:131677988-131678148	-
chr9	131678608	131678758	9:131678608-131678758	-
chr9	131697142	131697292	9:131697142-131697292	-
chr9	131708316	131708466	9:131708316-131708466	ENSG00000107263
chr9	131718208	131718378	9:131718208-131718378	ENSG00000240853
chr9	131727508	131727658	9:131727508-131727658	ENSG00000240853
chr9	131731801	131731951	9:131731801-131731951	ENSG00000240853,ENSG00000107263
chr9	131733708	131733858	9:131733708-131733858	ENSG00000240853,ENSG00000107263
chr9	131734388	131734539	9:131734388-131734539	ENSG00000240853,ENSG00000107263
chr9	131735588	131735758	9:131735588-131735758	ENSG00000240853,ENSG00000107263
chr9	131738928	131739078	9:131738928-131739078	ENSG00000240853,ENSG00000107263
chr9	131739348	131739498	9:131739348-131739498	ENSG00000107263
chr9	131739548	131739758	9:131739548-131739758	ENSG00000240853,ENSG00000107263
chr9	131740048	131740218	9:131740048-131740218	ENSG00000107263
chr9	131744448	131744618	9:131744448-131744618	ENSG00000107263
chr9	131747448	131747598	9:131747448-131747598	ENSG00000107263
chr9	131755708	131755858	9:131755708-131755858	-
chr9	131762568	131762718	9:131762568-131762718	-
chr9	131774008	131774158	9:131774008-131774158	ENSG00000212395,ENSG00000231018
chr9	131776608	131776758	9:131776608-131776758	ENSG00000212395,ENSG00000231018
chr9	131799308	131799458	9:131799308-131799458	ENSG00000236687,ENSG00000212395,ENSG00000231018
chr9	131810748	131810936	9:131810748-131810936	ENSG00000236687
chr9	131837428	131837616	9:131837428-131837616	-
chr9	131868932	131869098	9:131868932-131869098	-
chr9	131889833	131889983	9:131889833-131889983	-
chr9	131952061	131952211	9:131952061-131952211	-
chr9	131976232	131976382	9:131976232-131976382	-
chr9	131976977	131977127	9:131976977-131977127	-
chr9	131980064	131980364	9:131980064-131980364	-
chr9	132020368	132020538	9:132020368-132020538	-
chr9	132027048	132027216	9:132027048-132027216	-
chr9	132028360	132028510	9:132028360-132028510	-
chr9	132034493	132034643	9:132034493-132034643	-
chr9	132040388	132040538	9:132040388-132040538	-
chr9	132078458	132078608	9:132078458-132078608	ENSG00000160563
chr9	132079068	132079222	9:132079068-132079222	ENSG00000160563
chr9	132079348	132079498	9:132079348-132079498	ENSG00000160563
chr9	132079548	132079698	9:132079548-132079698	ENSG00000160563
chr9	132079828	132079978	9:132079828-132079978	ENSG00000160563
chr9	132085287	132085587	9:132085287-132085587	-
chr9	132094353	132094503	9:132094353-132094503	-
chr9	132114228	132114378	9:132114228-132114378	-
chr9	132141423	132141573	9:132141423-132141573	-
chr9	132141668	132141818	9:132141668-132141818	-
chr9	132161026	132161176	9:132161026-132161176	ENSG00000196358
chr9	132161588	132161758	9:132161588-132161758	ENSG00000196358
chr9	132162268	132162418	9:132162268-132162418	ENSG00000196358
chr9	132162918	132163218	9:132162918-132163218	ENSG00000196358
chr9	132163377	132163527	9:132163377-132163527	ENSG00000196358
chr9	132163668	132163830	9:132163668-132163830	ENSG00000196358
chr9	132165110	132165260	9:132165110-132165260	ENSG00000196358
chr9	132166746	132167046	9:132166746-132167046	ENSG00000196358
chr9	132169868	132170038	9:132169868-132170038	ENSG00000196358
chr9	132173248	132173398	9:132173248-132173398	-
chr9	132182639	132182789	9:132182639-132182789	-
chr9	132214108	132214258	9:132214108-132214258	-
chr9	132236488	132236638	9:132236488-132236638	ENSG00000196358
chr9	132240108	132240258	9:132240108-132240258	ENSG00000196358
chr9	132241128	132241278	9:132241128-132241278	ENSG00000196358
chr9	132241908	132242058	9:132241908-132242058	ENSG00000196358
chr9	132242208	132242385	9:132242208-132242385	ENSG00000196358
chr9	132242726	132242876	9:132242726-132242876	ENSG00000196358
chr9	132246168	132246338	9:132246168-132246338	ENSG00000196358
chr9	132259288	132259438	9:132259288-132259438	-
chr9	132265873	132266023	9:132265873-132266023	-
chr9	132268828	132268998	9:132268828-132268998	ENSG00000107290
chr9	132269728	132269878	9:132269728-132269878	-
chr9	132270268	132270418	9:132270268-132270418	ENSG00000107290
chr9	132289108	132289264	9:132289108-132289264	ENSG00000107290
chr9	132297480	132297630	9:132297480-132297630	-
chr9	132301620	132301770	9:132301620-132301770	-
chr9	132312088	132312238	9:132312088-132312238	ENSG00000107290
chr9	132312988	132313138	9:132312988-132313138	ENSG00000107290
chr9	132353888	132354078	9:132353888-132354078	ENSG00000107290
chr9	132354188	132354418	9:132354188-132354418	ENSG00000107290
chr9	132355028	132355178	9:132355028-132355178	ENSG00000252521,ENSG00000125482,ENSG00000107290
chr9	132355522	132355672	9:132355522-132355672	-
chr9	132356668	132356818	9:132356668-132356818	-
chr9	132367737	132367898	9:132367737-132367898	-
chr9	132368078	132368228	9:132368078-132368228	-
chr9	132372808	132372958	9:132372808-132372958	ENSG00000125482
chr9	132406199	132406349	9:132406199-132406349	ENSG00000188523,ENSG00000125482
chr9	132406788	132406938	9:132406788-132406938	ENSG00000252521,ENSG00000188523,ENSG00000125482
chr9	132408648	132408838	9:132408648-132408838	ENSG00000188523,ENSG00000125482
chr9	132409868	132410038	9:132409868-132410038	ENSG00000252521,ENSG00000188523,ENSG00000125482
chr9	132410168	132410318	9:132410168-132410318	ENSG00000252521,ENSG00000188523,ENSG00000125482
chr9	132410770	132410920	9:132410770-132410920	ENSG00000252521,ENSG00000188523,ENSG00000125482
chr9	132411188	132411338	9:132411188-132411338	ENSG00000252521,ENSG00000188523,ENSG00000125482
chr9	132412228	132412378	9:132412228-132412378	ENSG00000252521,ENSG00000188523,ENSG00000125482
chr9	132447468	132447618	9:132447468-132447618	-
chr9	132498988	132499138	9:132498988-132499138	-
chr9	132507768	132507918	9:132507768-132507918	ENSG00000252521
chr9	132510583	132510733	9:132510583-132510733	-
chr9	132544132	132544282	9:132544132-132544282	-
chr9	132546248	132546498	9:132546248-132546498	-
chr9	132546799	132547099	9:132546799-132547099	-
chr9	132551668	132551838	9:132551668-132551838	-
chr9	132575128	132575298	9:132575128-132575298	ENSG00000125492,ENSG00000252521
chr9	132582148	132582298	9:132582148-132582298	ENSG00000125492,ENSG00000252521
chr9	132589348	132589498	9:132589348-132589498	ENSG00000125492
chr9	132589678	132589978	9:132589678-132589978	ENSG00000125492
chr9	132622268	132622438	9:132622268-132622438	-
chr9	132627248	132627398	9:132627248-132627398	-
chr9	132632508	132632658	9:132632508-132632658	-
chr9	132637428	132637578	9:132637428-132637578	-
chr9	132641423	132641573	9:132641423-132641573	-
chr9	132647548	132647698	9:132647548-132647698	-
chr9	132651268	132651438	9:132651268-132651438	-
chr9	132669608	132669778	9:132669608-132669778	ENSG00000125484,ENSG00000125485
chr9	132669968	132670118	9:132669968-132670118	ENSG00000125484,ENSG00000125485
chr9	132670368	132670518	9:132670368-132670518	ENSG00000125484,ENSG00000125485
chr9	132670948	132671138	9:132670948-132671138	ENSG00000125484,ENSG00000125485
chr9	132671208	132671358	9:132671208-132671358	ENSG00000125484,ENSG00000125485
chr9	132673488	132673638	9:132673488-132673638	ENSG00000125484,ENSG00000125485
chr9	132687292	132687442	9:132687292-132687442	-
chr9	132700064	132700214	9:132700064-132700214	-
chr9	132739828	132739978	9:132739828-132739978	-
chr9	132745368	132745518	9:132745368-132745518	-
chr9	132768968	132769158	9:132768968-132769158	ENSG00000224992
chr9	132769388	132769598	9:132769388-132769598	ENSG00000224992
chr9	132770208	132770358	9:132770208-132770358	ENSG00000224992
chr9	132794828	132794978	9:132794828-132794978	-
chr9	132795108	132795298	9:132795108-132795298	-
chr9	132798335	132798498	9:132798335-132798498	-
chr9	132799128	132799278	9:132799128-132799278	-
chr9	132800208	132800378	9:132800208-132800378	-
chr9	132802288	132802438	9:132802288-132802438	-
chr9	132804148	132804298	9:132804148-132804298	-
chr9	132807148	132807336	9:132807148-132807336	-
chr9	132812508	132812675	9:132812508-132812675	-
chr9	132839248	132839398	9:132839248-132839398	-
chr9	132842411	132842561	9:132842411-132842561	-
chr9	132849288	132849498	9:132849288-132849498	-
chr9	132849508	132849707	9:132849508-132849707	-
chr9	132857128	132857298	9:132857128-132857298	ENSG00000165695
chr9	132857788	132857938	9:132857788-132857938	ENSG00000165695
chr9	132877981	132878131	9:132877981-132878131	ENSG00000165698,ENSG00000165695
chr9	132878268	132878418	9:132878268-132878418	ENSG00000165698,ENSG00000165695
chr9	132878788	132878958	9:132878788-132878958	ENSG00000165698,ENSG00000165695
chr9	132885788	132885958	9:132885788-132885958	-
chr9	132894502	132894652	9:132894502-132894652	-
chr9	132901988	132902138	9:132901988-132902138	ENSG00000165699
chr9	132942627	132942777	9:132942627-132942777	ENSG00000165699
chr9	132944363	132944513	9:132944363-132944513	ENSG00000165699
chr9	132944828	132944978	9:132944828-132944978	ENSG00000238558,ENSG00000234907,ENSG00000263816,ENSG00000165702,ENSG00000165699
chr9	132945888	132946038	9:132945888-132946038	ENSG00000263816
chr9	132946345	132946495	9:132946345-132946495	ENSG00000263816
chr9	132946688	132946838	9:132946688-132946838	ENSG00000238558,ENSG00000234907,ENSG00000263816,ENSG00000165702,ENSG00000165699
chr9	132946951	132947101	9:132946951-132947101	ENSG00000263816
chr9	132948701	132949001	9:132948701-132949001	ENSG00000263816
chr9	132970808	132970963	9:132970808-132970963	ENSG00000238558,ENSG00000234907,ENSG00000165702
chr9	132972688	132972858	9:132972688-132972858	ENSG00000238558,ENSG00000234907,ENSG00000165702
chr9	132977788	132977938	9:132977788-132977938	ENSG00000238558,ENSG00000234907,ENSG00000165702
chr9	132978748	132978898	9:132978748-132978898	ENSG00000238558,ENSG00000234907,ENSG00000165702
chr9	132990023	132990173	9:132990023-132990173	ENSG00000165702
chr9	132994508	132994678	9:132994508-132994678	ENSG00000238558,ENSG00000234907,ENSG00000165702
chr9	132997648	132997818	9:132997648-132997818	-
chr9	133005227	133005377	9:133005227-133005377	ENSG00000196205
chr9	133005904	133006054	9:133005904-133006054	-
chr9	133008208	133008358	9:133008208-133008358	ENSG00000196205
chr9	133008428	133008578	9:133008428-133008578	ENSG00000196205
chr9	133008648	133008798	9:133008648-133008798	ENSG00000196205
chr9	133008908	133009058	9:133008908-133009058	ENSG00000196205
chr9	133009785	133009935	9:133009785-133009935	-
chr9	133022448	133022598	9:133022448-133022598	ENSG00000148308,ENSG00000196205
chr9	133023228	133023378	9:133023228-133023378	ENSG00000196205
chr9	133025406	133025592	9:133025406-133025592	ENSG00000148308
chr9	133030528	133030678	9:133030528-133030678	ENSG00000273932,ENSG00000148308,ENSG00000196205
chr9	133030868	133031038	9:133030868-133031038	ENSG00000273932,ENSG00000148308,ENSG00000196205
chr9	133041028	133041198	9:133041028-133041198	ENSG00000273932
chr9	133048658	133048818	9:133048658-133048818	ENSG00000273932
chr9	133050905	133051072	9:133050905-133051072	ENSG00000273932
chr9	133060588	133060738	9:133060588-133060738	ENSG00000170835,ENSG00000273932
chr9	133061228	133061378	9:133061228-133061378	ENSG00000170835,ENSG00000273932
chr9	133061857	133062007	9:133061857-133062007	ENSG00000170835,ENSG00000273932
chr9	133071568	133071718	9:133071568-133071718	ENSG00000170827
chr9	133071986	133072136	9:133071986-133072136	-
chr9	133073731	133073881	9:133073731-133073881	-
chr9	133074057	133074357	9:133074057-133074357	ENSG00000170827
chr9	133074388	133074558	9:133074388-133074558	ENSG00000170827
chr9	133076068	133076218	9:133076068-133076218	ENSG00000170827
chr9	133081188	133081361	9:133081188-133081361	ENSG00000170827
chr9	133086629	133086779	9:133086629-133086779	-
chr9	133087188	133087338	9:133087188-133087338	-
chr9	133103302	133103458	9:133103302-133103458	ENSG00000160271
chr9	133113968	133114178	9:133113968-133114178	ENSG00000160271
chr9	133114588	133114738	9:133114588-133114738	ENSG00000160271
chr9	133115761	133115911	9:133115761-133115911	-
chr9	133119548	133119698	9:133119548-133119698	ENSG00000160271
chr9	133119866	133120016	9:133119866-133120016	-
chr9	133121228	133121398	9:133121228-133121398	ENSG00000160271
chr9	133121688	133121838	9:133121688-133121838	ENSG00000160271
chr9	133123308	133123538	9:133123308-133123538	ENSG00000160271
chr9	133127468	133127638	9:133127468-133127638	ENSG00000160271
chr9	133133428	133133654	9:133133428-133133654	ENSG00000160271
chr9	133133848	133133998	9:133133848-133133998	ENSG00000160271
chr9	133134876	133135026	9:133134876-133135026	-
chr9	133139968	133140118	9:133139968-133140118	-
chr9	133140228	133140398	9:133140228-133140398	-
chr9	133142780	133142930	9:133142780-133142930	-
chr9	133144448	133144618	9:133144448-133144618	ENSG00000160271
chr9	133147628	133147798	9:133147628-133147798	ENSG00000160271
chr9	133148448	133148598	9:133148448-133148598	-
chr9	133148848	133149018	9:133148848-133149018	-
chr9	133149368	133149538	9:133149368-133149538	ENSG00000148288,ENSG00000285245,ENSG00000160271,ENSG00000273932
chr9	133161048	133161198	9:133161048-133161198	ENSG00000148288,ENSG00000285245
chr9	133161548	133161698	9:133161548-133161698	ENSG00000148288,ENSG00000285245
chr9	133162404	133162554	9:133162404-133162554	ENSG00000148288,ENSG00000285245
chr9	133163868	133164026	9:133163868-133164026	ENSG00000148288,ENSG00000285245
chr9	133164808	133164958	9:133164808-133164958	ENSG00000148288,ENSG00000285245
chr9	133167488	133167638	9:133167488-133167638	ENSG00000148288,ENSG00000285245
chr9	133168508	133168738	9:133168508-133168738	ENSG00000148288,ENSG00000285245
chr9	133180028	133180178	9:133180028-133180178	ENSG00000204031,ENSG00000201843
chr9	133185108	133185258	9:133185108-133185258	ENSG00000204031,ENSG00000201843,ENSG00000171102
chr9	133186128	133186298	9:133186128-133186298	ENSG00000204031,ENSG00000201843,ENSG00000171102
chr9	133188388	133188538	9:133188388-133188538	ENSG00000171102
chr9	133214428	133214578	9:133214428-133214578	ENSG00000171102
chr9	133223288	133223438	9:133223288-133223438	ENSG00000119440,ENSG00000171102
chr9	133238528	133238698	9:133238528-133238698	ENSG00000204031,ENSG00000201843,ENSG00000119440,ENSG00000171102
chr9	133238848	133239018	9:133238848-133239018	ENSG00000201843,ENSG00000119440
chr9	133239188	133239338	9:133239188-133239338	ENSG00000204031,ENSG00000201843,ENSG00000119440,ENSG00000171102
chr9	133250812	133250998	9:133250812-133250998	ENSG00000175164
chr9	133252448	133252598	9:133252448-133252598	ENSG00000175164
chr9	133257528	133257678	9:133257528-133257678	ENSG00000175164
chr9	133258204	133258374	9:133258204-133258374	ENSG00000201843,ENSG00000175164
chr9	133269683	133269879	9:133269683-133269879	ENSG00000201843
chr9	133274539	133274689	9:133274539-133274689	ENSG00000175164
chr9	133274799	133274949	9:133274799-133274949	ENSG00000175164
chr9	133275159	133275309	9:133275159-133275309	ENSG00000204031,ENSG00000201843,ENSG00000175164
chr9	133275779	133275949	9:133275779-133275949	ENSG00000201843,ENSG00000175164
chr9	133329399	133329549	9:133329399-133329549	ENSG00000148296,ENSG00000204031,ENSG00000201843
chr9	133334259	133334429	9:133334259-133334429	ENSG00000230064,ENSG00000201451,ENSG00000148296,ENSG00000204031,ENSG00000201843
chr9	133335499	133335649	9:133335499-133335649	ENSG00000230064,ENSG00000201451,ENSG00000148296
chr9	133336158	133336308	9:133336158-133336308	ENSG00000206611,ENSG00000148303,ENSG00000230064,ENSG00000148297,ENSG00000201451,ENSG00000148296,ENSG00000204031,ENSG00000201843
chr9	133336530	133336680	9:133336530-133336680	ENSG00000230064,ENSG00000201451,ENSG00000148296
chr9	133346202	133346352	9:133346202-133346352	ENSG00000206611,ENSG00000148303,ENSG00000148297
chr9	133346650	133346800	9:133346650-133346800	ENSG00000206611,ENSG00000148303,ENSG00000148297
chr9	133347020	133347190	9:133347020-133347190	ENSG00000252542,ENSG00000199744,ENSG00000200831,ENSG00000206611,ENSG00000148303,ENSG00000148297
chr9	133347600	133347770	9:133347600-133347770	ENSG00000252542,ENSG00000199744,ENSG00000200831,ENSG00000206611,ENSG00000148303,ENSG00000148297
chr9	133348080	133348230	9:133348080-133348230	ENSG00000148291,ENSG00000148290,ENSG00000252542,ENSG00000199744,ENSG00000200831,ENSG00000206611,ENSG00000148303,ENSG00000230064,ENSG00000148297,ENSG00000201451,ENSG00000148296,ENSG00000204031
chr9	133348500	133348670	9:133348500-133348670	ENSG00000252542,ENSG00000199744,ENSG00000200831,ENSG00000206611,ENSG00000148303,ENSG00000148297
chr9	133349202	133349352	9:133349202-133349352	ENSG00000206611,ENSG00000148303,ENSG00000148297
chr9	133352060	133352230	9:133352060-133352230	ENSG00000148291,ENSG00000148290,ENSG00000252542,ENSG00000199744,ENSG00000200831,ENSG00000206611,ENSG00000148303,ENSG00000148297
chr9	133355860	133356010	9:133355860-133356010	ENSG00000148291,ENSG00000148290,ENSG00000252542,ENSG00000199744,ENSG00000200831
chr9	133356120	133356270	9:133356120-133356270	ENSG00000148291,ENSG00000148290
chr9	133356439	133356609	9:133356439-133356609	ENSG00000148248,ENSG00000148291,ENSG00000148290,ENSG00000252542,ENSG00000199744,ENSG00000200831,ENSG00000206611,ENSG00000148303,ENSG00000148297
chr9	133356839	133357009	9:133356839-133357009	ENSG00000148291,ENSG00000148290,ENSG00000252542,ENSG00000199744,ENSG00000200831,ENSG00000148303
chr9	133359439	133359609	9:133359439-133359609	ENSG00000148291,ENSG00000148290,ENSG00000252542,ENSG00000199744,ENSG00000200831
chr9	133359919	133360069	9:133359919-133360069	ENSG00000148291,ENSG00000148290,ENSG00000252542,ENSG00000199744,ENSG00000200831
chr9	133362688	133362838	9:133362688-133362838	ENSG00000148291,ENSG00000148290
chr9	133368599	133368789	9:133368599-133368789	-
chr9	133368839	133368989	9:133368839-133368989	-
chr9	133370731	133370881	9:133370731-133370881	ENSG00000198870,ENSG00000148248
chr9	133375224	133375394	9:133375224-133375394	ENSG00000198870,ENSG00000148248
chr9	133376084	133376254	9:133376084-133376254	ENSG00000148300,ENSG00000198870,ENSG00000148248,ENSG00000148291,ENSG00000148290,ENSG00000206611,ENSG00000148303,ENSG00000230064,ENSG00000148297,ENSG00000201451,ENSG00000148296,ENSG00000204031,ENSG00000201843
chr9	133391939	133392089	9:133391939-133392089	ENSG00000198870
chr9	133397056	133397226	9:133397056-133397226	ENSG00000198870
chr9	133403938	133404121	9:133403938-133404121	-
chr9	133406911	133407061	9:133406911-133407061	ENSG00000160323,ENSG00000148300
chr9	133417695	133417845	9:133417695-133417845	ENSG00000160323,ENSG00000148300
chr9	133418015	133418165	9:133418015-133418165	ENSG00000160323,ENSG00000148300
chr9	133419192	133419365	9:133419192-133419365	ENSG00000160323,ENSG00000148300
chr9	133428695	133428845	9:133428695-133428845	ENSG00000160323,ENSG00000148300
chr9	133429265	133429415	9:133429265-133429415	ENSG00000160323
chr9	133429635	133429805	9:133429635-133429805	ENSG00000160323
chr9	133449892	133450044	9:133449892-133450044	-
chr9	133459633	133459783	9:133459633-133459783	ENSG00000160326,ENSG00000160325,ENSG00000160323,ENSG00000148300
chr9	133459853	133460003	9:133459853-133460003	ENSG00000160326,ENSG00000160325,ENSG00000160323,ENSG00000148300
chr9	133460573	133460723	9:133460573-133460723	ENSG00000160326,ENSG00000160325
chr9	133462073	133462235	9:133462073-133462235	-
chr9	133471682	133471832	9:133471682-133471832	ENSG00000160326
chr9	133476643	133476793	9:133476643-133476793	ENSG00000160326
chr9	133478533	133478703	9:133478533-133478703	ENSG00000160326
chr9	133479093	133479243	9:133479093-133479243	ENSG00000160326
chr9	133479493	133479643	9:133479493-133479643	ENSG00000160326
chr9	133486413	133486583	9:133486413-133486583	ENSG00000160326
chr9	133506793	133506943	9:133506793-133506943	-
chr9	133509353	133509543	9:133509353-133509543	-
chr9	133514517	133514667	9:133514517-133514667	-
chr9	133526748	133526898	9:133526748-133526898	ENSG00000197859,ENSG00000187616
chr9	133527493	133527663	9:133527493-133527663	ENSG00000197859,ENSG00000187616
chr9	133527735	133527902	9:133527735-133527902	ENSG00000197859,ENSG00000187616
chr9	133528601	133528751	9:133528601-133528751	ENSG00000197859,ENSG00000187616
chr9	133533153	133533323	9:133533153-133533323	ENSG00000197859,ENSG00000187616
chr9	133534553	133534703	9:133534553-133534703	ENSG00000197859,ENSG00000187616
chr9	133535113	133535263	9:133535113-133535263	ENSG00000197859
chr9	133558913	133559083	9:133558913-133559083	-
chr9	133563393	133563563	9:133563393-133563563	-
chr9	133565653	133565803	9:133565653-133565803	-
chr9	133572933	133573083	9:133572933-133573083	-
chr9	133573191	133573341	9:133573191-133573341	-
chr9	133576953	133577103	9:133576953-133577103	ENSG00000196990
chr9	133581713	133581923	9:133581713-133581923	ENSG00000123454,ENSG00000261018,ENSG00000196990
chr9	133583882	133584032	9:133583882-133584032	ENSG00000196990
chr9	133584813	133585223	9:133584813-133585223	ENSG00000123454,ENSG00000261018,ENSG00000196990
chr9	133586013	133586163	9:133586013-133586163	ENSG00000196990
chr9	133604288	133604438	9:133604288-133604438	ENSG00000196990
chr9	133609373	133609523	9:133609373-133609523	ENSG00000123454,ENSG00000261018,ENSG00000196990
chr9	133658713	133658883	9:133658713-133658883	ENSG00000225756,ENSG00000123454,ENSG00000261018
chr9	133659642	133659792	9:133659642-133659792	ENSG00000225756,ENSG00000123454,ENSG00000261018
chr9	133673392	133673542	9:133673392-133673542	ENSG00000123454
chr9	133683593	133683743	9:133683593-133683743	-
chr9	133683953	133684132	9:133683953-133684132	-
chr9	133690093	133690243	9:133690093-133690243	ENSG00000123454,ENSG00000261018
chr9	133691833	133691983	9:133691833-133691983	ENSG00000123454
chr9	133702571	133702723	9:133702571-133702723	ENSG00000123453
chr9	133711433	133711583	9:133711433-133711583	-
chr9	133714953	133715103	9:133714953-133715103	ENSG00000123454,ENSG00000261018
chr9	133715353	133715534	9:133715353-133715534	-
chr9	133715913	133716083	9:133715913-133716083	-
chr9	133726413	133726563	9:133726413-133726563	ENSG00000123453
chr9	133726773	133726923	9:133726773-133726923	-
chr9	133726993	133727143	9:133726993-133727143	-
chr9	133727353	133727503	9:133727353-133727503	ENSG00000123453
chr9	133727661	133727811	9:133727661-133727811	-
chr9	133727933	133728083	9:133727933-133728083	-
chr9	133728413	133728563	9:133728413-133728563	-
chr9	133729013	133729163	9:133729013-133729163	-
chr9	133731893	133732043	9:133731893-133732043	ENSG00000123453
chr9	133735525	133735675	9:133735525-133735675	ENSG00000123453
chr9	133737733	133738033	9:133737733-133738033	ENSG00000123453
chr9	133738133	133738283	9:133738133-133738283	ENSG00000123453
chr9	133738373	133738523	9:133738373-133738523	ENSG00000123453
chr9	133738889	133739039	9:133738889-133739039	ENSG00000123453
chr9	133739933	133740083	9:133739933-133740083	ENSG00000123453
chr9	133743073	133743243	9:133743073-133743243	ENSG00000123453
chr9	133745660	133745810	9:133745660-133745810	-
chr9	133751350	133751500	9:133751350-133751500	-
chr9	133752606	133752756	9:133752606-133752756	-
chr9	133753497	133753647	9:133753497-133753647	-
chr9	133754813	133754963	9:133754813-133754963	-
chr9	133755465	133755615	9:133755465-133755615	-
chr9	133755853	133756003	9:133755853-133756003	-
chr9	133757424	133757574	9:133757424-133757574	-
chr9	133757883	133758033	9:133757883-133758033	-
chr9	133758413	133758563	9:133758413-133758563	-
chr9	133759253	133759403	9:133759253-133759403	-
chr9	133759713	133759863	9:133759713-133759863	-
chr9	133762633	133762783	9:133762633-133762783	-
chr9	133763013	133763163	9:133763013-133763163	-
chr9	133763433	133763583	9:133763433-133763583	-
chr9	133763773	133763923	9:133763773-133763923	-
chr9	133769033	133769183	9:133769033-133769183	-
chr9	133782273	133782443	9:133782273-133782443	-
chr9	133782593	133782743	9:133782593-133782743	-
chr9	133787733	133787883	9:133787733-133787883	-
chr9	133788963	133789263	9:133788963-133789263	-
chr9	133789533	133789703	9:133789533-133789703	-
chr9	133789881	133790031	9:133789881-133790031	-
chr9	133793113	133793283	9:133793113-133793283	ENSG00000160293
chr9	133814413	133814563	9:133814413-133814563	-
chr9	133818493	133818643	9:133818493-133818643	-
chr9	133825956	133826106	9:133825956-133826106	-
chr9	133837793	133837983	9:133837793-133837983	-
chr9	133839833	133840023	9:133839833-133840023	-
chr9	133840159	133840309	9:133840159-133840309	-
chr9	133845493	133845643	9:133845493-133845643	-
chr9	133855893	133856083	9:133855893-133856083	-
chr9	133869733	133869943	9:133869733-133869943	-
chr9	133873793	133873943	9:133873793-133873943	-
chr9	133874393	133874543	9:133874393-133874543	-
chr9	133876289	133876439	9:133876289-133876439	-
chr9	133881273	133881443	9:133881273-133881443	-
chr9	133882195	133882345	9:133882195-133882345	-
chr9	133888213	133888363	9:133888213-133888363	-
chr9	133888433	133888643	9:133888433-133888643	-
chr9	133889587	133889737	9:133889587-133889737	-
chr9	133892433	133892703	9:133892433-133892703	-
chr9	133911150	133911300	9:133911150-133911300	-
chr9	133914833	133915022	9:133914833-133915022	-
chr9	133917538	133917688	9:133917538-133917688	-
chr9	133924551	133924701	9:133924551-133924701	-
chr9	133935633	133935822	9:133935633-133935822	ENSG00000160293
chr9	133936051	133936203	9:133936051-133936203	-
chr9	133955873	133956023	9:133955873-133956023	-
chr9	133956653	133956803	9:133956653-133956803	-
chr9	133971663	133971813	9:133971663-133971813	-
chr9	133972173	133972343	9:133972173-133972343	-
chr9	133973973	133974123	9:133973973-133974123	-
chr9	133978693	133978843	9:133978693-133978843	-
chr9	133979493	133979643	9:133979493-133979643	-
chr9	133987500	133987650	9:133987500-133987650	-
chr9	133987993	133988143	9:133987993-133988143	-
chr9	133988433	133988583	9:133988433-133988583	-
chr9	133990873	133991043	9:133990873-133991043	ENSG00000160293
chr9	133991413	133991663	9:133991413-133991663	ENSG00000160293
chr9	133991683	133991983	9:133991683-133991983	ENSG00000160293
chr9	133992313	133992483	9:133992313-133992483	ENSG00000160293
chr9	133992773	133992963	9:133992773-133992963	ENSG00000160293
chr9	133993053	133993203	9:133993053-133993203	ENSG00000160293
chr9	133993473	133993623	9:133993473-133993623	ENSG00000160293
chr9	133994473	133994623	9:133994473-133994623	ENSG00000160293
chr9	133994717	133994867	9:133994717-133994867	-
chr9	133995093	133995243	9:133995093-133995243	-
chr9	133995493	133995643	9:133995493-133995643	-
chr9	133995864	133996014	9:133995864-133996014	-
chr9	133996267	133996567	9:133996267-133996567	-
chr9	133996673	133996823	9:133996673-133996823	-
chr9	133996973	133997123	9:133996973-133997123	-
chr9	133997229	133997379	9:133997229-133997379	-
chr9	134010968	134011118	9:134010968-134011118	-
chr9	134025193	134025383	9:134025193-134025383	ENSG00000235138,ENSG00000169925,ENSG00000235106
chr9	134025833	134026083	9:134025833-134026083	ENSG00000235106
chr9	134056013	134056163	9:134056013-134056163	ENSG00000235138,ENSG00000169925
chr9	134058307	134058457	9:134058307-134058457	ENSG00000235138,ENSG00000169925
chr9	134065873	134066023	9:134065873-134066023	ENSG00000271525,ENSG00000169925
chr9	134066133	134066303	9:134066133-134066303	ENSG00000271525,ENSG00000169925
chr9	134067473	134067963	9:134067473-134067963	ENSG00000271525,ENSG00000169925
chr9	134068013	134068163	9:134068013-134068163	ENSG00000271525,ENSG00000235138,ENSG00000169925,ENSG00000235106
chr9	134068493	134068643	9:134068493-134068643	ENSG00000271525,ENSG00000235138,ENSG00000169925
chr9	134069213	134069363	9:134069213-134069363	ENSG00000169925
chr9	134069653	134069803	9:134069653-134069803	-
chr9	134069856	134070006	9:134069856-134070006	-
chr9	134070011	134070161	9:134070011-134070161	ENSG00000271525
chr9	134070233	134070383	9:134070233-134070383	ENSG00000271525
chr9	134070653	134070803	9:134070653-134070803	ENSG00000271525
chr9	134071306	134071456	9:134071306-134071456	ENSG00000271525
chr9	134090129	134090279	9:134090129-134090279	-
chr9	134099273	134099443	9:134099273-134099443	-
chr9	134125832	134125982	9:134125832-134125982	-
chr9	134129475	134129625	9:134129475-134129625	-
chr9	134129853	134130003	9:134129853-134130003	-
chr9	134131213	134131363	9:134131213-134131363	ENSG00000196363,ENSG00000273249
chr9	134135293	134135483	9:134135293-134135483	ENSG00000196363,ENSG00000273249
chr9	134135613	134135763	9:134135613-134135763	ENSG00000196363,ENSG00000273249
chr9	134135953	134136103	9:134135953-134136103	ENSG00000221676,ENSG00000196363,ENSG00000273249
chr9	134136673	134136863	9:134136673-134136863	ENSG00000196363,ENSG00000273249
chr9	134136973	134137223	9:134136973-134137223	ENSG00000196363,ENSG00000273249
chr9	134139153	134139303	9:134139153-134139303	ENSG00000196363,ENSG00000273249
chr9	134141333	134141503	9:134141333-134141503	ENSG00000196363,ENSG00000273249
chr9	134163373	134163543	9:134163373-134163543	ENSG00000273473,ENSG00000221676
chr9	134163753	134163963	9:134163753-134163963	ENSG00000273473,ENSG00000221676
chr9	134164005	134164155	9:134164005-134164155	ENSG00000273473,ENSG00000221676
chr9	134164453	134164623	9:134164453-134164623	-
chr9	134164833	134164983	9:134164833-134164983	-
chr9	134165453	134165603	9:134165453-134165603	-
chr9	134170873	134171023	9:134170873-134171023	-
chr9	134171793	134171983	9:134171793-134171983	-
chr9	134215949	134216119	9:134215949-134216119	-
chr9	134220434	134220584	9:134220434-134220584	-
chr9	134221364	134221514	9:134221364-134221514	-
chr9	134226329	134226519	9:134226329-134226519	-
chr9	134263689	134263859	9:134263689-134263859	-
chr9	134265167	134265317	9:134265167-134265317	-
chr9	134267929	134268099	9:134267929-134268099	-
chr9	134268329	134268479	9:134268329-134268479	-
chr9	134276649	134276799	9:134276649-134276799	-
chr9	134283309	134283459	9:134283309-134283459	ENSG00000279929,ENSG00000223729
chr9	134286709	134286859	9:134286709-134286859	ENSG00000279929,ENSG00000223729
chr9	134293716	134293866	9:134293716-134293866	ENSG00000279929,ENSG00000223729
chr9	134316891	134317041	9:134316891-134317041	-
chr9	134317909	134318059	9:134317909-134318059	ENSG00000186350
chr9	134320609	134320759	9:134320609-134320759	ENSG00000186350
chr9	134321009	134321179	9:134321009-134321179	ENSG00000186350
chr9	134325329	134325519	9:134325329-134325519	ENSG00000186350
chr9	134326089	134326259	9:134326089-134326259	ENSG00000186350,ENSG00000279929,ENSG00000223729,ENSG00000273473
chr9	134326989	134327139	9:134326989-134327139	ENSG00000186350
chr9	134327251	134327409	9:134327251-134327409	-
chr9	134328509	134328679	9:134328509-134328679	ENSG00000186350
chr9	134328889	134329083	9:134328889-134329083	-
chr9	134329249	134329419	9:134329249-134329419	ENSG00000186350
chr9	134333549	134333719	9:134333549-134333719	ENSG00000186350
chr9	134355303	134355453	9:134355303-134355453	-
chr9	134355649	134355826	9:134355649-134355826	-
chr9	134355973	134356123	9:134355973-134356123	-
chr9	134356589	134356739	9:134356589-134356739	-
chr9	134357129	134357299	9:134357129-134357299	-
chr9	134358739	134359039	9:134358739-134359039	-
chr9	134364829	134364979	9:134364829-134364979	-
chr9	134365969	134366159	9:134365969-134366159	ENSG00000263897,ENSG00000186350
chr9	134366309	134366499	9:134366309-134366499	ENSG00000263897,ENSG00000186350
chr9	134366810	134366960	9:134366810-134366960	-
chr9	134367849	134368019	9:134367849-134368019	ENSG00000186350
chr9	134369762	134369912	9:134369762-134369912	-
chr9	134375189	134375339	9:134375189-134375339	ENSG00000263897,ENSG00000186350
chr9	134375529	134375699	9:134375529-134375699	ENSG00000263897,ENSG00000186350
chr9	134375789	134376019	9:134375789-134376019	ENSG00000263897,ENSG00000186350
chr9	134379009	134379179	9:134379009-134379179	ENSG00000263897,ENSG00000186350
chr9	134382309	134382459	9:134382309-134382459	ENSG00000263897,ENSG00000186350
chr9	134382769	134382939	9:134382769-134382939	ENSG00000263897,ENSG00000186350
chr9	134388449	134388647	9:134388449-134388647	ENSG00000186350
chr9	134407349	134407519	9:134407349-134407519	-
chr9	134412547	134412699	9:134412547-134412699	-
chr9	134413929	134414079	9:134413929-134414079	-
chr9	134414269	134414419	9:134414269-134414419	-
chr9	134419824	134419974	9:134419824-134419974	-
chr9	134422369	134422599	9:134422369-134422599	-
chr9	134435009	134435179	9:134435009-134435179	ENSG00000273473,ENSG00000221676
chr9	134437889	134438068	9:134437889-134438068	ENSG00000273473
chr9	134442129	134442303	9:134442129-134442303	ENSG00000273473
chr9	134442629	134442795	9:134442629-134442795	ENSG00000273473
chr9	134443489	134443639	9:134443489-134443639	ENSG00000273473,ENSG00000221676
chr9	134449689	134449859	9:134449689-134449859	ENSG00000273473
chr9	134456529	134456679	9:134456529-134456679	-
chr9	134458549	134458699	9:134458549-134458699	-
chr9	134469109	134469296	9:134469109-134469296	-
chr9	134475449	134475619	9:134475449-134475619	-
chr9	134491509	134491690	9:134491509-134491690	-
chr9	134492349	134492499	9:134492349-134492499	ENSG00000228877
chr9	134492777	134492927	9:134492777-134492927	-
chr9	134496629	134496779	9:134496629-134496779	-
chr9	134502909	134503079	9:134502909-134503079	ENSG00000228877,ENSG00000223795
chr9	134526657	134526807	9:134526657-134526807	ENSG00000228877
chr9	134536249	134536399	9:134536249-134536399	ENSG00000228877
chr9	134544449	134544599	9:134544449-134544599	ENSG00000227150,ENSG00000228877
chr9	134545849	134545999	9:134545849-134545999	ENSG00000227150
chr9	134546469	134546639	9:134546469-134546639	ENSG00000227150,ENSG00000228877
chr9	134552089	134552279	9:134552089-134552279	ENSG00000227150
chr9	134556749	134556919	9:134556749-134556919	ENSG00000227150
chr9	134559130	134559280	9:134559130-134559280	ENSG00000227150
chr9	134559889	134560039	9:134559889-134560039	ENSG00000227150
chr9	134560329	134560479	9:134560329-134560479	-
chr9	134560769	134560919	9:134560769-134560919	-
chr9	134561469	134561619	9:134561469-134561619	-
chr9	134561829	134561979	9:134561829-134561979	-
chr9	134562449	134562599	9:134562449-134562599	-
chr9	134562969	134563119	9:134562969-134563119	-
chr9	134563709	134563859	9:134563709-134563859	-
chr9	134568009	134568309	9:134568009-134568309	-
chr9	134568329	134568479	9:134568329-134568479	-
chr9	134568549	134568699	9:134568549-134568699	-
chr9	134568909	134569059	9:134568909-134569059	-
chr9	134569309	134569459	9:134569309-134569459	-
chr9	134569689	134569839	9:134569689-134569839	-
chr9	134570409	134570559	9:134570409-134570559	-
chr9	134571069	134571219	9:134571069-134571219	-
chr9	134571609	134571759	9:134571609-134571759	-
chr9	134586429	134586599	9:134586429-134586599	-
chr9	134590469	134590622	9:134590469-134590622	-
chr9	134591122	134591272	9:134591122-134591272	-
chr9	134591801	134591951	9:134591801-134591951	-
chr9	134592489	134592639	9:134592489-134592639	-
chr9	134598729	134598899	9:134598729-134598899	-
chr9	134601969	134602119	9:134601969-134602119	-
chr9	134602709	134602859	9:134602709-134602859	-
chr9	134604229	134604379	9:134604229-134604379	-
chr9	134605509	134605659	9:134605509-134605659	-
chr9	134605759	134605909	9:134605759-134605909	-
chr9	134618249	134618399	9:134618249-134618399	-
chr9	134624319	134624469	9:134624319-134624469	-
chr9	134624969	134625119	9:134624969-134625119	-
chr9	134626629	134626799	9:134626629-134626799	-
chr9	134627789	134627959	9:134627789-134627959	-
chr9	134637257	134637439	9:134637257-134637439	ENSG00000130635
chr9	134641209	134641359	9:134641209-134641359	ENSG00000204011,ENSG00000130635
chr9	134641589	134641759	9:134641589-134641759	ENSG00000204011,ENSG00000130635
chr9	134642129	134642279	9:134642129-134642279	ENSG00000130635
chr9	134642649	134642799	9:134642649-134642799	ENSG00000130635
chr9	134642949	134643099	9:134642949-134643099	ENSG00000130635
chr9	134644809	134644959	9:134644809-134644959	ENSG00000204011,ENSG00000130635
chr9	134645429	134645595	9:134645429-134645595	ENSG00000204011,ENSG00000130635
chr9	134656425	134656575	9:134656425-134656575	ENSG00000204011
chr9	134658387	134658537	9:134658387-134658537	ENSG00000204011
chr9	134659805	134660039	9:134659805-134660039	ENSG00000204011,ENSG00000130635
chr9	134661929	134662119	9:134661929-134662119	ENSG00000204011
chr9	134662249	134662399	9:134662249-134662399	ENSG00000204011
chr9	134662649	134662799	9:134662649-134662799	ENSG00000204011
chr9	134669629	134669779	9:134669629-134669779	-
chr9	134670229	134670399	9:134670229-134670399	-
chr9	134683911	134684061	9:134683911-134684061	-
chr9	134689669	134689819	9:134689669-134689819	-
chr9	134698629	134698779	9:134698629-134698779	ENSG00000279935
chr9	134703109	134703287	9:134703109-134703287	-
chr9	134707129	134707299	9:134707129-134707299	ENSG00000232355,ENSG00000266514,ENSG00000266827,ENSG00000264136,ENSG00000264163,ENSG00000265848,ENSG00000265872,ENSG00000264744
chr9	134709649	134709819	9:134709649-134709819	-
chr9	134732489	134732699	9:134732489-134732699	-
chr9	134734357	134734539	9:134734357-134734539	-
chr9	134735599	134735779	9:134735599-134735779	-
chr9	134739229	134739379	9:134739229-134739379	ENSG00000130635
chr9	134774549	134774699	9:134774549-134774699	ENSG00000286502
chr9	134775689	134775879	9:134775689-134775879	ENSG00000266514,ENSG00000266827,ENSG00000264136,ENSG00000264163,ENSG00000286502
chr9	134776241	134776391	9:134776241-134776391	ENSG00000286502
chr9	134778989	134779159	9:134778989-134779159	ENSG00000232355,ENSG00000266514,ENSG00000266827,ENSG00000264136,ENSG00000264163,ENSG00000265848,ENSG00000265872,ENSG00000264744,ENSG00000286502
chr9	134807889	134808039	9:134807889-134808039	ENSG00000232355,ENSG00000266514,ENSG00000266827,ENSG00000264136,ENSG00000264163,ENSG00000265848,ENSG00000265872,ENSG00000264744
chr9	134811696	134811846	9:134811696-134811846	ENSG00000266514,ENSG00000266827,ENSG00000264136,ENSG00000264163,ENSG00000265848,ENSG00000265872,ENSG00000264744
chr9	134812109	134812279	9:134812109-134812279	ENSG00000266514,ENSG00000266827,ENSG00000264136,ENSG00000264163,ENSG00000265848,ENSG00000265872,ENSG00000264744,ENSG00000130635
chr9	134814889	134815059	9:134814889-134815059	ENSG00000266514,ENSG00000266827,ENSG00000264136,ENSG00000264163,ENSG00000265848,ENSG00000265872,ENSG00000264744,ENSG00000130635
chr9	134895969	134896139	9:134895969-134896139	ENSG00000160339,ENSG00000232355,ENSG00000266514,ENSG00000266827,ENSG00000264136,ENSG00000264163,ENSG00000265848,ENSG00000265872,ENSG00000264744
chr9	134896341	134896491	9:134896341-134896491	ENSG00000160339,ENSG00000232355
chr9	134896589	134896739	9:134896589-134896739	ENSG00000160339,ENSG00000232355,ENSG00000266514,ENSG00000266827,ENSG00000264136,ENSG00000264163,ENSG00000265848,ENSG00000265872,ENSG00000264744
chr9	134915855	134916005	9:134915855-134916005	ENSG00000085265
chr9	134917289	134917439	9:134917289-134917439	ENSG00000085265
chr9	134917609	134917759	9:134917609-134917759	ENSG00000085265
chr9	134919489	134919639	9:134919489-134919639	ENSG00000085265
chr9	134921829	134921979	9:134921829-134921979	ENSG00000085265
chr9	134922189	134922339	9:134922189-134922339	ENSG00000085265
chr9	134922549	134922699	9:134922549-134922699	ENSG00000236403,ENSG00000085265
chr9	134922989	134923139	9:134922989-134923139	ENSG00000085265
chr9	134923689	134923839	9:134923689-134923839	ENSG00000085265
chr9	134944509	134944699	9:134944509-134944699	ENSG00000236403
chr9	134962181	134962331	9:134962181-134962331	ENSG00000279935
chr9	134967711	134967861	9:134967711-134967861	ENSG00000279935
chr9	134968126	134968276	9:134968126-134968276	ENSG00000279935
chr9	135023489	135023659	9:135023489-135023659	ENSG00000279935
chr9	135075429	135075635	9:135075429-135075635	ENSG00000130558
chr9	135077525	135077679	9:135077525-135077679	ENSG00000130558
chr9	135084069	135084219	9:135084069-135084219	ENSG00000130558
chr9	135086129	135086299	9:135086129-135086299	ENSG00000235572,ENSG00000178243,ENSG00000130558
chr9	135087489	135087639	9:135087489-135087639	ENSG00000235572,ENSG00000178243,ENSG00000130558
chr9	135087904	135088054	9:135087904-135088054	ENSG00000130558
chr9	135090669	135090821	9:135090669-135090821	ENSG00000130558
chr9	135094006	135094156	9:135094006-135094156	ENSG00000130558
chr9	135098529	135098679	9:135098529-135098679	ENSG00000130558
chr9	135124769	135124919	9:135124769-135124919	-
chr9	135134389	135134539	9:135134389-135134539	-
chr9	135137629	135137779	9:135137629-135137779	-
chr9	135152359	135152519	9:135152359-135152519	-
chr9	135152689	135152839	9:135152689-135152839	-
chr9	135153012	135153162	9:135153012-135153162	-
chr9	135156629	135156779	9:135156629-135156779	-
chr9	135215569	135215739	9:135215569-135215739	ENSG00000227958
chr9	135244450	135244619	9:135244450-135244619	ENSG00000233936,ENSG00000227958
chr9	135253769	135253919	9:135253769-135253919	ENSG00000233936,ENSG00000227958
chr9	135267509	135267699	9:135267509-135267699	-
chr9	135282049	135282239	9:135282049-135282239	-
chr9	135282426	135282576	9:135282426-135282576	-
chr9	135329814	135329964	9:135329814-135329964	-
chr9	135332029	135332179	9:135332029-135332179	ENSG00000235572,ENSG00000178243
chr9	135344049	135344219	9:135344049-135344219	ENSG00000235572,ENSG00000178243
chr9	135369443	135369593	9:135369443-135369593	ENSG00000235572
chr9	135376608	135376758	9:135376608-135376758	ENSG00000235572
chr9	135384362	135384519	9:135384362-135384519	ENSG00000235572
chr9	135403999	135404149	9:135403999-135404149	-
chr9	135409653	135409803	9:135409653-135409803	-
chr9	135410009	135410159	9:135410009-135410159	-
chr9	135410418	135410568	9:135410418-135410568	-
chr9	135411209	135411359	9:135411209-135411359	-
chr9	135411729	135411879	9:135411729-135411879	-
chr9	135412689	135412839	9:135412689-135412839	ENSG00000224682,ENSG00000235572,ENSG00000130558
chr9	135413149	135413299	9:135413149-135413299	-
chr9	135413549	135413699	9:135413549-135413699	-
chr9	135413749	135413899	9:135413749-135413899	-
chr9	135414409	135414559	9:135414409-135414559	-
chr9	135415675	135415825	9:135415675-135415825	-
chr9	135416133	135416283	9:135416133-135416283	-
chr9	135416569	135416719	9:135416569-135416719	-
chr9	135416865	135417015	9:135416865-135417015	-
chr9	135417400	135417700	9:135417400-135417700	-
chr9	135417849	135417999	9:135417849-135417999	-
chr9	135441485	135441635	9:135441485-135441635	ENSG00000224682
chr9	135469049	135469199	9:135469049-135469199	ENSG00000225361
chr9	135469381	135469539	9:135469381-135469539	ENSG00000225361
chr9	135475049	135475219	9:135475049-135475219	ENSG00000196422,ENSG00000225361
chr9	135479009	135479179	9:135479009-135479179	ENSG00000196422,ENSG00000225361
chr9	135479333	135479483	9:135479333-135479483	ENSG00000196422,ENSG00000225361
chr9	135479629	135479979	9:135479629-135479979	ENSG00000196422,ENSG00000225361
chr9	135480269	135480429	9:135480269-135480429	ENSG00000196422,ENSG00000225361
chr9	135480669	135480839	9:135480669-135480839	ENSG00000196422,ENSG00000225361
chr9	135499389	135499539	9:135499389-135499539	ENSG00000122140,ENSG00000160345
chr9	135499809	135499959	9:135499809-135499959	ENSG00000122136,ENSG00000226706,ENSG00000122140,ENSG00000160345,ENSG00000196422,ENSG00000225361
chr9	135500529	135500699	9:135500529-135500699	ENSG00000122136,ENSG00000160349,ENSG00000226706,ENSG00000122140,ENSG00000160345,ENSG00000196422,ENSG00000225361
chr9	135501169	135501319	9:135501169-135501319	ENSG00000226706,ENSG00000122140,ENSG00000160345
chr9	135504749	135504919	9:135504749-135504919	ENSG00000226706,ENSG00000122140,ENSG00000160345
chr9	135506522	135506672	9:135506522-135506672	ENSG00000226706,ENSG00000122140
chr9	135522304	135522454	9:135522304-135522454	ENSG00000160349
chr9	135522659	135522809	9:135522659-135522809	ENSG00000160349
chr9	135524329	135524479	9:135524329-135524479	ENSG00000122136,ENSG00000160349
chr9	135530666	135530816	9:135530666-135530816	ENSG00000122136
chr9	135561589	135561739	9:135561589-135561739	ENSG00000122133,ENSG00000122136
chr9	135562029	135562179	9:135562029-135562179	ENSG00000122133,ENSG00000122136
chr9	135562629	135562779	9:135562629-135562779	ENSG00000122133,ENSG00000122136
chr9	135563114	135563264	9:135563114-135563264	ENSG00000122133,ENSG00000122136
chr9	135563929	135564079	9:135563929-135564079	ENSG00000122133,ENSG00000122136
chr9	135565289	135565439	9:135565289-135565439	ENSG00000237339,ENSG00000122133
chr9	135565509	135565659	9:135565509-135565659	ENSG00000237339,ENSG00000122133
chr9	135570584	135570734	9:135570584-135570734	ENSG00000237339,ENSG00000122133
chr9	135574315	135574465	9:135574315-135574465	ENSG00000237339
chr9	135574849	135574999	9:135574849-135574999	ENSG00000237339,ENSG00000122133
chr9	135575179	135575479	9:135575179-135575479	ENSG00000237339
chr9	135575929	135576079	9:135575929-135576079	ENSG00000237339
chr9	135576429	135576579	9:135576429-135576579	ENSG00000237339
chr9	135580745	135580895	9:135580745-135580895	ENSG00000224045,ENSG00000237339
chr9	135581080	135581230	9:135581080-135581230	ENSG00000224045,ENSG00000237339
chr9	135582669	135582819	9:135582669-135582819	ENSG00000224045,ENSG00000237339
chr9	135583069	135583219	9:135583069-135583219	ENSG00000224045,ENSG00000237339
chr9	135583649	135583799	9:135583649-135583799	ENSG00000224045,ENSG00000237339
chr9	135584429	135584579	9:135584429-135584579	ENSG00000224045,ENSG00000237339
chr9	135585079	135585229	9:135585079-135585229	ENSG00000224045,ENSG00000237339
chr9	135585670	135585820	9:135585670-135585820	ENSG00000224045,ENSG00000237339
chr9	135585909	135586059	9:135585909-135586059	ENSG00000224045,ENSG00000237339
chr9	135586355	135586505	9:135586355-135586505	ENSG00000224045,ENSG00000237339
chr9	135586689	135586839	9:135586689-135586839	ENSG00000224045,ENSG00000237339
chr9	135587524	135587674	9:135587524-135587674	ENSG00000224045
chr9	135587749	135587899	9:135587749-135587899	ENSG00000224045,ENSG00000237339
chr9	135588409	135588559	9:135588409-135588559	ENSG00000224045,ENSG00000237339
chr9	135588774	135588924	9:135588774-135588924	ENSG00000224045
chr9	135589149	135589299	9:135589149-135589299	ENSG00000224045,ENSG00000237339
chr9	135589389	135589539	9:135589389-135589539	ENSG00000224045,ENSG00000237339
chr9	135589934	135590084	9:135589934-135590084	ENSG00000224045
chr9	135590359	135590659	9:135590359-135590659	ENSG00000224045
chr9	135590790	135590940	9:135590790-135590940	ENSG00000224045
chr9	135591689	135591839	9:135591689-135591839	ENSG00000224045
chr9	135591989	135592139	9:135591989-135592139	ENSG00000224045
chr9	135592269	135592419	9:135592269-135592419	ENSG00000224045
chr9	135592649	135592799	9:135592649-135592799	ENSG00000224045
chr9	135596269	135596474	9:135596269-135596474	ENSG00000236543
chr9	135602829	135602979	9:135602829-135602979	ENSG00000236543
chr9	135604009	135604159	9:135604009-135604159	ENSG00000236543
chr9	135605189	135605339	9:135605189-135605339	ENSG00000236543
chr9	135607912	135608062	9:135607912-135608062	ENSG00000236543
chr9	135608169	135608319	9:135608169-135608319	ENSG00000236543
chr9	135608509	135608659	9:135608509-135608659	ENSG00000236543
chr9	135608809	135608959	9:135608809-135608959	ENSG00000236543
chr9	135609769	135609919	9:135609769-135609919	ENSG00000236543
chr9	135644809	135644959	9:135644809-135644959	ENSG00000204007
chr9	135647929	135648099	9:135647929-135648099	ENSG00000148386,ENSG00000204007
chr9	135662849	135662999	9:135662849-135662999	ENSG00000148386
chr9	135692549	135692739	9:135692549-135692739	ENSG00000165643
chr9	135701429	135701579	9:135701429-135701579	ENSG00000107147,ENSG00000165643
chr9	135702029	135702199	9:135702029-135702199	ENSG00000107147,ENSG00000165643
chr9	135703031	135703181	9:135703031-135703181	ENSG00000107147,ENSG00000165643
chr9	135703829	135703979	9:135703829-135703979	ENSG00000107147,ENSG00000165643
chr9	135704649	135704799	9:135704649-135704799	ENSG00000107147,ENSG00000165643
chr9	135714669	135714839	9:135714669-135714839	ENSG00000107147
chr9	135718759	135718909	9:135718759-135718909	ENSG00000107147
chr9	135757449	135757599	9:135757449-135757599	ENSG00000107147
chr9	135773617	135773864	9:135773617-135773864	ENSG00000107147
chr9	135788629	135788779	9:135788629-135788779	ENSG00000107147
chr9	135797789	135797959	9:135797789-135797959	-
chr9	135804602	135804752	9:135804602-135804752	-
chr9	135850809	135850959	9:135850809-135850959	-
chr9	135851829	135852019	9:135851829-135852019	-
chr9	135864549	135864719	9:135864549-135864719	ENSG00000130559
chr9	135884429	135884579	9:135884429-135884579	ENSG00000130559
chr9	135905709	135905879	9:135905709-135905879	ENSG00000238058,ENSG00000130559
chr9	135906029	135906219	9:135906029-135906219	ENSG00000238058,ENSG00000130559
chr9	135906509	135906699	9:135906509-135906699	ENSG00000238058,ENSG00000130559
chr9	135907029	135907199	9:135907029-135907199	ENSG00000238058,ENSG00000130559
chr9	135907629	135907799	9:135907629-135907799	ENSG00000238058,ENSG00000130559
chr9	135927424	135927724	9:135927424-135927724	-
chr9	135928109	135928259	9:135928109-135928259	-
chr9	135928589	135928739	9:135928589-135928739	-
chr9	135929389	135929539	9:135929389-135929539	-
chr9	135930137	135930287	9:135930137-135930287	-
chr9	135931029	135931179	9:135931029-135931179	-
chr9	135931587	135931737	9:135931587-135931737	-
chr9	135931841	135931991	9:135931841-135931991	-
chr9	135952009	135952179	9:135952009-135952179	ENSG00000130560
chr9	135960769	135960919	9:135960769-135960919	ENSG00000130560
chr9	135961349	135961499	9:135961349-135961499	ENSG00000275329,ENSG00000130560
chr9	135967649	135967799	9:135967649-135967799	ENSG00000275329,ENSG00000130560
chr9	135972049	135972219	9:135972049-135972219	ENSG00000275329,ENSG00000130560
chr9	135977069	135977219	9:135977069-135977219	-
chr9	135981029	135981179	9:135981029-135981179	-
chr9	135990709	135990859	9:135990709-135990859	-
chr9	135992809	135992959	9:135992809-135992959	-
chr9	135993089	135993239	9:135993089-135993239	-
chr9	135994329	135994479	9:135994329-135994479	-
chr9	135999429	135999579	9:135999429-135999579	-
chr9	136001387	136001537	9:136001387-136001537	-
chr9	136002995	136003145	9:136002995-136003145	-
chr9	136003569	136003719	9:136003569-136003719	-
chr9	136007950	136008100	9:136007950-136008100	-
chr9	136008509	136008659	9:136008509-136008659	-
chr9	136012149	136012319	9:136012149-136012319	ENSG00000148411
chr9	136015800	136015950	9:136015800-136015950	ENSG00000148411
chr9	136055892	136056042	9:136055892-136056042	ENSG00000148411
chr9	136056469	136056619	9:136056469-136056619	ENSG00000148411
chr9	136056637	136056937	9:136056637-136056937	-
chr9	136057589	136057739	9:136057589-136057739	ENSG00000148411
chr9	136057813	136057963	9:136057813-136057963	-
chr9	136058343	136058493	9:136058343-136058493	-
chr9	136058889	136059039	9:136058889-136059039	ENSG00000148411
chr9	136059369	136059519	9:136059369-136059519	ENSG00000148411
chr9	136060229	136060399	9:136060229-136060399	-
chr9	136061329	136061479	9:136061329-136061479	-
chr9	136061649	136061799	9:136061649-136061799	-
chr9	136093429	136093579	9:136093429-136093579	ENSG00000148411
chr9	136094149	136094299	9:136094149-136094299	ENSG00000148411
chr9	136094709	136094859	9:136094709-136094859	ENSG00000148411
chr9	136095209	136095359	9:136095209-136095359	ENSG00000260193,ENSG00000148411
chr9	136095669	136095919	9:136095669-136095919	ENSG00000260193,ENSG00000148411
chr9	136100795	136100945	9:136100795-136100945	ENSG00000260193,ENSG00000148411
chr9	136105911	136106061	9:136105911-136106061	ENSG00000260193
chr9	136109729	136109899	9:136109729-136109899	ENSG00000238227,ENSG00000260193,ENSG00000148411
chr9	136110109	136110279	9:136110109-136110279	ENSG00000238227,ENSG00000260193
chr9	136110529	136110679	9:136110529-136110679	ENSG00000238227,ENSG00000260193
chr9	136110814	136110964	9:136110814-136110964	ENSG00000238227,ENSG00000260193
chr9	136117929	136118099	9:136117929-136118099	ENSG00000275329,ENSG00000238227
chr9	136118349	136118499	9:136118349-136118499	ENSG00000275329,ENSG00000238227,ENSG00000260193
chr9	136118869	136119039	9:136118869-136119039	ENSG00000275329,ENSG00000238227,ENSG00000260193,ENSG00000148411
chr9	136119629	136119799	9:136119629-136119799	ENSG00000275329,ENSG00000238227
chr9	136122989	136123159	9:136122989-136123159	ENSG00000275329,ENSG00000238227
chr9	136130869	136131019	9:136130869-136131019	ENSG00000275329
chr9	136133309	136133459	9:136133309-136133459	-
chr9	136138709	136138876	9:136138709-136138876	-
chr9	136143389	136143539	9:136143389-136143539	-
chr9	136160469	136160619	9:136160469-136160619	-
chr9	136169649	136169819	9:136169649-136169819	-
chr9	136170389	136170539	9:136170389-136170539	-
chr9	136171329	136171479	9:136171329-136171479	-
chr9	136171629	136171859	9:136171629-136171859	-
chr9	136198680	136198830	9:136198680-136198830	ENSG00000107187
chr9	136198861	136199011	9:136198861-136199011	ENSG00000107187
chr9	136201829	136202019	9:136201829-136202019	ENSG00000107187
chr9	136205049	136205199	9:136205049-136205199	ENSG00000107187
chr9	136219394	136219544	9:136219394-136219544	ENSG00000165661
chr9	136226209	136226359	9:136226209-136226359	ENSG00000165661
chr9	136228229	136228379	9:136228229-136228379	ENSG00000165661
chr9	136230809	136230959	9:136230809-136230959	-
chr9	136245188	136245338	9:136245188-136245338	ENSG00000279813,ENSG00000165661
chr9	136245509	136245679	9:136245509-136245679	ENSG00000279813,ENSG00000165661
chr9	136245829	136245999	9:136245829-136245999	ENSG00000279813,ENSG00000165661
chr9	136247952	136248102	9:136247952-136248102	ENSG00000279813,ENSG00000165661
chr9	136254503	136254803	9:136254503-136254803	ENSG00000279813,ENSG00000165661
chr9	136255262	136255412	9:136255262-136255412	ENSG00000283769
chr9	136256253	136256403	9:136256253-136256403	ENSG00000283769
chr9	136264089	136264239	9:136264089-136264239	ENSG00000283769
chr9	136267329	136267499	9:136267329-136267499	ENSG00000283769,ENSG00000279813,ENSG00000260220
chr9	136268409	136268603	9:136268409-136268603	ENSG00000283769
chr9	136324559	136324709	9:136324559-136324709	ENSG00000160360,ENSG00000262075,ENSG00000260220
chr9	136326219	136326389	9:136326219-136326389	ENSG00000160360,ENSG00000262075,ENSG00000260220
chr9	136326519	136326669	9:136326519-136326669	ENSG00000160360,ENSG00000262075
chr9	136327419	136327589	9:136327419-136327589	ENSG00000160360,ENSG00000262075,ENSG00000260220
chr9	136327719	136327931	9:136327719-136327931	ENSG00000160360,ENSG00000262075,ENSG00000260220
chr9	136328139	136328289	9:136328139-136328289	ENSG00000160360,ENSG00000262075,ENSG00000260220
chr9	136328739	136328909	9:136328739-136328909	ENSG00000160360,ENSG00000262075,ENSG00000260220
chr9	136339318	136339488	9:136339318-136339488	ENSG00000160360,ENSG00000262075,ENSG00000260220
chr9	136342303	136342453	9:136342303-136342453	-
chr9	136342863	136343033	9:136342863-136343033	ENSG00000160360,ENSG00000260220
chr9	136346002	136346192	9:136346002-136346192	ENSG00000160360
chr9	136352763	136352913	9:136352763-136352913	ENSG00000160360
chr9	136354643	136354813	9:136354643-136354813	ENSG00000160360
chr9	136363203	136363373	9:136363203-136363373	ENSG00000160360,ENSG00000213221,ENSG00000187796,ENSG00000165684,ENSG00000260220
chr9	136363703	136363853	9:136363703-136363853	ENSG00000160360,ENSG00000213221,ENSG00000187796,ENSG00000260220
chr9	136372583	136372773	9:136372583-136372773	ENSG00000187796
chr9	136373023	136373173	9:136373023-136373173	ENSG00000187796
chr9	136373599	136373749	9:136373599-136373749	ENSG00000187796
chr9	136378263	136378413	9:136378263-136378413	ENSG00000187796
chr9	136399423	136399593	9:136399423-136399593	ENSG00000165684
chr9	136399703	136399873	9:136399703-136399873	ENSG00000165684
chr9	136400143	136400313	9:136400143-136400313	ENSG00000165684,ENSG00000165689,ENSG00000165688,ENSG00000260220
chr9	136409923	136410093	9:136409923-136410093	ENSG00000165689,ENSG00000165688
chr9	136410523	136410693	9:136410523-136410693	ENSG00000165684,ENSG00000165689,ENSG00000165688,ENSG00000148384
chr9	136437563	136437713	9:136437563-136437713	ENSG00000148384
chr9	136438543	136438693	9:136438543-136438693	ENSG00000148384
chr9	136439163	136439333	9:136439163-136439333	ENSG00000148384
chr9	136439803	136439973	9:136439803-136439973	ENSG00000148384
chr9	136482403	136482553	9:136482403-136482553	ENSG00000148396,ENSG00000196366
chr9	136483103	136483253	9:136483103-136483253	ENSG00000148396,ENSG00000196366
chr9	136483283	136483433	9:136483283-136483433	ENSG00000148396,ENSG00000196366
chr9	136483743	136483913	9:136483743-136483913	ENSG00000148396,ENSG00000196366
chr9	136484543	136484773	9:136484543-136484773	ENSG00000148396,ENSG00000196366
chr9	136485103	136485273	9:136485103-136485273	ENSG00000196366
chr9	136485783	136485953	9:136485783-136485953	-
chr9	136488743	136488893	9:136488743-136488893	ENSG00000196366
chr9	136520103	136520273	9:136520103-136520273	ENSG00000148400,ENSG00000263403
chr9	136521643	136521833	9:136521643-136521833	ENSG00000263403
chr9	136524019	136524169	9:136524019-136524169	ENSG00000263403
chr9	136526183	136526463	9:136526183-136526463	-
chr9	136526763	136526933	9:136526763-136526933	ENSG00000148400,ENSG00000263403
chr9	136527800	136527950	9:136527800-136527950	-
chr9	136528403	136528553	9:136528403-136528553	ENSG00000148400,ENSG00000263403
chr9	136535036	136535186	9:136535036-136535186	ENSG00000227512
chr9	136539763	136539953	9:136539763-136539953	ENSG00000227512
chr9	136543833	136544049	9:136543833-136544049	ENSG00000227512
chr9	136544563	136544713	9:136544563-136544713	ENSG00000148400,ENSG00000227512,ENSG00000265181,ENSG00000237886
chr9	136545063	136545213	9:136545063-136545213	ENSG00000148400,ENSG00000227512,ENSG00000265181,ENSG00000237886
chr9	136545403	136545613	9:136545403-136545613	ENSG00000148400,ENSG00000227512,ENSG00000265181,ENSG00000237886
chr9	136546083	136546273	9:136546083-136546273	ENSG00000148400,ENSG00000227512,ENSG00000265181,ENSG00000237886
chr9	136546723	136546913	9:136546723-136546913	ENSG00000148400,ENSG00000227512,ENSG00000265181,ENSG00000237886
chr9	136547343	136547513	9:136547343-136547513	ENSG00000148400,ENSG00000227512,ENSG00000265181,ENSG00000237886
chr9	136551443	136551613	9:136551443-136551613	ENSG00000148400,ENSG00000265181,ENSG00000237886
chr9	136552277	136552473	9:136552277-136552473	ENSG00000148400,ENSG00000265181,ENSG00000237886
chr9	136552503	136552653	9:136552503-136552653	ENSG00000148400,ENSG00000265181,ENSG00000237886
chr9	136564680	136564830	9:136564680-136564830	-
chr9	136565465	136565615	9:136565465-136565615	-
chr9	136568123	136568273	9:136568123-136568273	-
chr9	136572143	136572313	9:136572143-136572313	-
chr9	136579023	136579173	9:136579023-136579173	-
chr9	136579502	136579652	9:136579502-136579652	-
chr9	136585123	136585276	9:136585123-136585276	-
chr9	136587243	136587393	9:136587243-136587393	-
chr9	136599024	136599174	9:136599024-136599174	-
chr9	136606803	136606953	9:136606803-136606953	ENSG00000279141
chr9	136614423	136614573	9:136614423-136614573	ENSG00000279141
chr9	136619843	136619993	9:136619843-136619993	ENSG00000279141
chr9	136625263	136625413	9:136625263-136625413	ENSG00000279141
chr9	136626863	136627053	9:136626863-136627053	ENSG00000279141
chr9	136627283	136627473	9:136627283-136627473	-
chr9	136629543	136629693	9:136629543-136629693	-
chr9	136630483	136630653	9:136630483-136630653	-
chr9	136631503	136631673	9:136631503-136631673	-
chr9	136644503	136644673	9:136644503-136644673	ENSG00000228401
chr9	136644945	136645133	9:136644945-136645133	ENSG00000228401
chr9	136646463	136646633	9:136646463-136646633	ENSG00000228401
chr9	136665463	136665613	9:136665463-136665613	ENSG00000228401,ENSG00000172889,ENSG00000199161
chr9	136665763	136665955	9:136665763-136665955	ENSG00000228401,ENSG00000172889,ENSG00000199161
chr9	136666183	136666333	9:136666183-136666333	ENSG00000228401,ENSG00000172889,ENSG00000199161
chr9	136666363	136666513	9:136666363-136666513	ENSG00000228401,ENSG00000172889,ENSG00000199161
chr9	136671721	136671873	9:136671721-136671873	ENSG00000172889,ENSG00000199161
chr9	136675163	136675313	9:136675163-136675313	ENSG00000199161,ENSG00000169692
chr9	136675503	136675653	9:136675503-136675653	ENSG00000199161,ENSG00000169692
chr9	136676043	136676193	9:136676043-136676193	ENSG00000199161,ENSG00000169692
chr9	136686283	136686433	9:136686283-136686433	ENSG00000169692
chr9	136686825	136686975	9:136686825-136686975	ENSG00000169692
chr9	136687423	136687593	9:136687423-136687593	ENSG00000169692
chr9	136687876	136688176	9:136687876-136688176	ENSG00000169692
chr9	136693903	136694053	9:136693903-136694053	ENSG00000169692
chr9	136694283	136694453	9:136694283-136694453	ENSG00000169692
chr9	136694623	136694773	9:136694623-136694773	ENSG00000169692
chr9	136697263	136697413	9:136697263-136697413	-
chr9	136697635	136697785	9:136697635-136697785	-
chr9	136698063	136698273	9:136698063-136698273	-
chr9	136711803	136711973	9:136711803-136711973	ENSG00000165716
chr9	136712252	136712552	9:136712252-136712552	ENSG00000165716
chr9	136720262	136720493	9:136720262-136720493	ENSG00000165716,ENSG00000233016,ENSG00000280496,ENSG00000276161,ENSG00000274998,ENSG00000281808,ENSG00000274356
chr9	136725763	136725953	9:136725763-136725953	ENSG00000165716,ENSG00000233016,ENSG00000280496,ENSG00000276161,ENSG00000274998,ENSG00000281808,ENSG00000274356
chr9	136726783	136726933	9:136726783-136726933	ENSG00000165716,ENSG00000233016,ENSG00000280496,ENSG00000276161,ENSG00000274998,ENSG00000281808,ENSG00000274356,ENSG00000187922
chr9	136728143	136728293	9:136728143-136728293	ENSG00000165716,ENSG00000233016,ENSG00000280496,ENSG00000276161,ENSG00000274998,ENSG00000281808,ENSG00000274356,ENSG00000187922,ENSG00000204003,ENSG00000267206,ENSG00000278756
chr9	136728803	136729033	9:136728803-136729033	ENSG00000165716,ENSG00000233016,ENSG00000280496,ENSG00000276161,ENSG00000274998,ENSG00000281808,ENSG00000274356
chr9	136742963	136743113	9:136742963-136743113	ENSG00000187922,ENSG00000204003,ENSG00000267206,ENSG00000278756
chr9	136758477	136758633	9:136758477-136758633	ENSG00000204003,ENSG00000267206,ENSG00000278756,ENSG00000204001,ENSG00000177984
chr9	136760963	136761113	9:136760963-136761113	ENSG00000187922,ENSG00000204003,ENSG00000267206,ENSG00000278756,ENSG00000204001,ENSG00000177984
chr9	136763143	136763293	9:136763143-136763293	ENSG00000204003,ENSG00000267206,ENSG00000278756,ENSG00000204001,ENSG00000177984
chr9	136766543	136766713	9:136766543-136766713	ENSG00000204003,ENSG00000267206,ENSG00000278756,ENSG00000204001,ENSG00000177984,ENSG00000224662
chr9	136766984	136767134	9:136766984-136767134	ENSG00000177984
chr9	136770049	136770200	9:136770049-136770200	ENSG00000177984,ENSG00000224662
chr9	136777563	136777733	9:136777563-136777733	ENSG00000224662
chr9	136784304	136784454	9:136784304-136784454	ENSG00000224662
chr9	136785183	136785333	9:136785183-136785333	-
chr9	136787763	136787933	9:136787763-136787933	ENSG00000224662,ENSG00000244187,ENSG00000272896
chr9	136789205	136789366	9:136789205-136789366	-
chr9	136789534	136789733	9:136789534-136789733	-
chr9	136790983	136791153	9:136790983-136791153	ENSG00000244187,ENSG00000272896,ENSG00000213213,ENSG00000273066,ENSG00000272679,ENSG00000228544,ENSG00000196642,ENSG00000213212,ENSG00000265806
chr9	136791743	136791933	9:136791743-136791933	ENSG00000244187,ENSG00000272896,ENSG00000213213,ENSG00000273066
chr9	136792363	136792553	9:136792363-136792553	ENSG00000244187,ENSG00000272896,ENSG00000213213
chr9	136793203	136793353	9:136793203-136793353	ENSG00000244187,ENSG00000272896,ENSG00000213213,ENSG00000273066
chr9	136793463	136793613	9:136793463-136793613	ENSG00000244187,ENSG00000272896,ENSG00000213213,ENSG00000273066
chr9	136796071	136796273	9:136796071-136796273	ENSG00000244187,ENSG00000272896
chr9	136796786	136796973	9:136796786-136796973	ENSG00000244187,ENSG00000272896,ENSG00000213213,ENSG00000272679
chr9	136797063	136797253	9:136797063-136797253	ENSG00000244187,ENSG00000272896,ENSG00000213213,ENSG00000273066,ENSG00000272679
chr9	136799163	136799313	9:136799163-136799313	ENSG00000244187,ENSG00000272896,ENSG00000213213,ENSG00000273066,ENSG00000272679
chr9	136799643	136799793	9:136799643-136799793	ENSG00000244187,ENSG00000272896
chr9	136800123	136800313	9:136800123-136800313	ENSG00000244187,ENSG00000272896,ENSG00000213213,ENSG00000273066,ENSG00000272679,ENSG00000228544,ENSG00000196642,ENSG00000213212,ENSG00000265806
chr9	136801223	136801373	9:136801223-136801373	ENSG00000213213,ENSG00000273066,ENSG00000272679,ENSG00000228544,ENSG00000196642,ENSG00000213212
chr9	136804765	136804915	9:136804765-136804915	-
chr9	136805103	136805253	9:136805103-136805253	-
chr9	136807363	136807513	9:136807363-136807513	ENSG00000272679,ENSG00000228544,ENSG00000196642
chr9	136807843	136807993	9:136807843-136807993	ENSG00000213213,ENSG00000273066,ENSG00000272679,ENSG00000228544,ENSG00000196642,ENSG00000213212,ENSG00000265806
chr9	136808303	136808453	9:136808303-136808453	ENSG00000273066,ENSG00000272679,ENSG00000228544,ENSG00000196642,ENSG00000213212
chr9	136808563	136808713	9:136808563-136808713	ENSG00000272679,ENSG00000228544,ENSG00000196642,ENSG00000213212
chr9	136808783	136808973	9:136808783-136808973	ENSG00000272679,ENSG00000228544,ENSG00000196642,ENSG00000213212
chr9	136809235	136809385	9:136809235-136809385	ENSG00000272679,ENSG00000228544,ENSG00000196642
chr9	136821583	136821733	9:136821583-136821733	ENSG00000196642,ENSG00000213212,ENSG00000265806
chr9	136840305	136840573	9:136840305-136840573	ENSG00000265806,ENSG00000232434
chr9	136840845	136840995	9:136840845-136840995	ENSG00000265806,ENSG00000232434
chr9	136841363	136841513	9:136841363-136841513	ENSG00000196642,ENSG00000265806,ENSG00000232434,ENSG00000054148
chr9	136842383	136842533	9:136842383-136842533	ENSG00000196642,ENSG00000265806,ENSG00000232434,ENSG00000054148
chr9	136842640	136842790	9:136842640-136842790	ENSG00000265806,ENSG00000232434
chr9	136843941	136844094	9:136843941-136844094	ENSG00000265806,ENSG00000232434
chr9	136847403	136847553	9:136847403-136847553	ENSG00000232434,ENSG00000054148,ENSG00000177943
chr9	136847843	136847993	9:136847843-136847993	ENSG00000265806,ENSG00000232434,ENSG00000054148,ENSG00000177943
chr9	136848323	136848513	9:136848323-136848513	ENSG00000232434,ENSG00000054148
chr9	136848783	136849033	9:136848783-136849033	ENSG00000232434,ENSG00000054148,ENSG00000177943
chr9	136849243	136849413	9:136849243-136849413	ENSG00000196642,ENSG00000213212,ENSG00000265806,ENSG00000232434,ENSG00000054148,ENSG00000177943,ENSG00000107223,ENSG00000127191,ENSG00000266507,ENSG00000159069
chr9	136849563	136849713	9:136849563-136849713	ENSG00000265806,ENSG00000232434,ENSG00000054148,ENSG00000177943
chr9	136856163	136856313	9:136856163-136856313	ENSG00000177943
chr9	136856703	136856853	9:136856703-136856853	ENSG00000177943
chr9	136857363	136857513	9:136857363-136857513	ENSG00000177943
chr9	136857683	136857833	9:136857683-136857833	ENSG00000177943
chr9	136858003	136858153	9:136858003-136858153	ENSG00000177943
chr9	136858703	136858853	9:136858703-136858853	ENSG00000177943
chr9	136859183	136859333	9:136859183-136859333	ENSG00000177943
chr9	136859523	136859673	9:136859523-136859673	ENSG00000177943
chr9	136860023	136860173	9:136860023-136860173	-
chr9	136860683	136860833	9:136860683-136860833	-
chr9	136861163	136861313	9:136861163-136861313	-
chr9	136861503	136861653	9:136861503-136861653	-
chr9	136861843	136861993	9:136861843-136861993	-
chr9	136862284	136862434	9:136862284-136862434	-
chr9	136862503	136862653	9:136862503-136862653	-
chr9	136862843	136862993	9:136862843-136862993	-
chr9	136863128	136863278	9:136863128-136863278	-
chr9	136865143	136865293	9:136865143-136865293	ENSG00000107223
chr9	136865503	136865653	9:136865503-136865653	ENSG00000107223
chr9	136865843	136865993	9:136865843-136865993	ENSG00000107223
chr9	136866303	136866453	9:136866303-136866453	ENSG00000265806,ENSG00000177943,ENSG00000107223,ENSG00000127191,ENSG00000266507
chr9	136880754	136880904	9:136880754-136880904	ENSG00000266507
chr9	136881803	136881973	9:136881803-136881973	ENSG00000127191,ENSG00000266507
chr9	136882663	136882813	9:136882663-136882813	ENSG00000127191,ENSG00000266507
chr9	136886303	136886453	9:136886303-136886453	ENSG00000265806,ENSG00000107223,ENSG00000127191,ENSG00000266507,ENSG00000159069
chr9	136887023	136887173	9:136887023-136887173	ENSG00000127191,ENSG00000266507
chr9	136899261	136899411	9:136899261-136899411	-
chr9	136901563	136901733	9:136901563-136901733	ENSG00000127191
chr9	136901803	136901953	9:136901803-136901953	ENSG00000127191
chr9	136902523	136902713	9:136902523-136902713	ENSG00000127191
chr9	136943923	136944093	9:136943923-136944093	ENSG00000213590,ENSG00000260190,ENSG00000159069,ENSG00000176919
chr9	136944283	136944453	9:136944283-136944453	ENSG00000213590,ENSG00000260190,ENSG00000159069,ENSG00000176919
chr9	136944663	136944833	9:136944663-136944833	ENSG00000213590,ENSG00000260190,ENSG00000159069,ENSG00000176919,ENSG00000184925
chr9	136945112	136945262	9:136945112-136945262	ENSG00000176919,ENSG00000184925
chr9	136948143	136948313	9:136948143-136948313	ENSG00000176919,ENSG00000184925
chr9	136949283	136949513	9:136949283-136949513	ENSG00000176919,ENSG00000184925
chr9	136950043	136950193	9:136950043-136950193	ENSG00000176919,ENSG00000184925,ENSG00000198454,ENSG00000107317,ENSG00000284341
chr9	136950583	136950733	9:136950583-136950733	ENSG00000176919,ENSG00000184925
chr9	136950763	136950913	9:136950763-136950913	ENSG00000176919,ENSG00000184925
chr9	136964383	136964557	9:136964383-136964557	ENSG00000198454
chr9	136977330	136977480	9:136977330-136977480	ENSG00000198454,ENSG00000107317,ENSG00000284341,ENSG00000214402
chr9	136978183	136978333	9:136978183-136978333	ENSG00000198454,ENSG00000107317,ENSG00000284341,ENSG00000214402
chr9	136978343	136978493	9:136978343-136978493	ENSG00000198454,ENSG00000107317,ENSG00000284341,ENSG00000214402
chr9	136991843	136992013	9:136991843-136992013	ENSG00000107317,ENSG00000284341,ENSG00000214402,ENSG00000148362,ENSG00000169583
chr9	136992283	136992433	9:136992283-136992433	ENSG00000198454,ENSG00000107317,ENSG00000284341,ENSG00000214402,ENSG00000148362,ENSG00000169583
chr9	136992623	136992793	9:136992623-136992793	ENSG00000214402,ENSG00000148362,ENSG00000169583
chr9	136996249	136996399	9:136996249-136996399	ENSG00000148362,ENSG00000169583
chr9	136996563	136996733	9:136996563-136996733	ENSG00000148362,ENSG00000169583
chr9	136997083	136997233	9:136997083-136997233	ENSG00000148362,ENSG00000169583
chr9	137022183	137022353	9:137022183-137022353	ENSG00000107331,ENSG00000180539
chr9	137027030	137027180	9:137027030-137027180	ENSG00000107331,ENSG00000180539,ENSG00000180549
chr9	137027743	137027913	9:137027743-137027913	ENSG00000107331,ENSG00000180539,ENSG00000180549
chr9	137028243	137028393	9:137028243-137028393	ENSG00000107331,ENSG00000180539,ENSG00000180549
chr9	137028823	137028993	9:137028823-137028993	ENSG00000107331,ENSG00000180539,ENSG00000180549
chr9	137029463	137029613	9:137029463-137029613	ENSG00000107331,ENSG00000180539,ENSG00000180549
chr9	137035323	137035473	9:137035323-137035473	ENSG00000107331,ENSG00000180539,ENSG00000180549,ENSG00000279073,ENSG00000107281
chr9	137045543	137045733	9:137045543-137045733	ENSG00000279073,ENSG00000107281,ENSG00000054179,ENSG00000236394
chr9	137045917	137046067	9:137045917-137046067	ENSG00000279073,ENSG00000107281
chr9	137046123	137046293	9:137046123-137046293	ENSG00000279073,ENSG00000107281,ENSG00000054179,ENSG00000236394
chr9	137046643	137046793	9:137046643-137046793	ENSG00000279073,ENSG00000107281,ENSG00000054179,ENSG00000236394,ENSG00000229257,ENSG00000231864
chr9	137049923	137050073	9:137049923-137050073	ENSG00000279073,ENSG00000107281,ENSG00000054179,ENSG00000236394
chr9	137053586	137053736	9:137053586-137053736	ENSG00000054179,ENSG00000236394,ENSG00000229257
chr9	137054103	137054253	9:137054103-137054253	ENSG00000107281,ENSG00000054179,ENSG00000236394,ENSG00000229257,ENSG00000231864
chr9	137054459	137054759	9:137054459-137054759	ENSG00000054179,ENSG00000236394,ENSG00000229257
chr9	137055383	137055553	9:137055383-137055553	ENSG00000054179,ENSG00000236394,ENSG00000229257,ENSG00000231864
chr9	137055783	137055953	9:137055783-137055953	ENSG00000054179,ENSG00000236394,ENSG00000229257,ENSG00000231864
chr9	137064163	137064313	9:137064163-137064313	ENSG00000054179,ENSG00000236394,ENSG00000229257,ENSG00000231864
chr9	137067823	137067973	9:137067823-137067973	ENSG00000107281,ENSG00000054179,ENSG00000229257,ENSG00000186193,ENSG00000231864
chr9	137068309	137068493	9:137068309-137068493	ENSG00000186193,ENSG00000231864
chr9	137069883	137070033	9:137069883-137070033	ENSG00000186193,ENSG00000231864
chr9	137070563	137070713	9:137070563-137070713	ENSG00000186193,ENSG00000197355
chr9	137071013	137071163	9:137071013-137071163	ENSG00000186193,ENSG00000197355
chr9	137077203	137077353	9:137077203-137077353	ENSG00000186193,ENSG00000197355
chr9	137077483	137077673	9:137077483-137077673	ENSG00000186193,ENSG00000197355
chr9	137077990	137078140	9:137077990-137078140	ENSG00000186193,ENSG00000197355
chr9	137078431	137078596	9:137078431-137078596	ENSG00000186193,ENSG00000197355
chr9	137083503	137083673	9:137083503-137083673	ENSG00000177239,ENSG00000268996,ENSG00000197355
chr9	137085224	137085374	9:137085224-137085374	ENSG00000199411,ENSG00000177239,ENSG00000268996
chr9	137085983	137086153	9:137085983-137086153	ENSG00000199411,ENSG00000177239,ENSG00000268996
chr9	137086763	137086933	9:137086763-137086933	ENSG00000186193,ENSG00000176978,ENSG00000199411,ENSG00000177239,ENSG00000268996,ENSG00000197355
chr9	137114663	137114833	9:137114663-137114833	ENSG00000176978,ENSG00000177239
chr9	137116018	137116168	9:137116018-137116168	ENSG00000176978
chr9	137116843	137116993	9:137116843-137116993	ENSG00000176978
chr9	137118808	137118958	9:137118808-137118958	ENSG00000176978
chr9	137127405	137127555	9:137127405-137127555	-
chr9	137127903	137128053	9:137127903-137128053	-
chr9	137129002	137129213	9:137129002-137129213	-
chr9	137129683	137129853	9:137129683-137129853	ENSG00000176884,ENSG00000176978
chr9	137139203	137139373	9:137139203-137139373	ENSG00000176884
chr9	137157003	137157153	9:137157003-137157153	ENSG00000176884
chr9	137162863	137163013	9:137162863-137163013	ENSG00000185863,ENSG00000263697,ENSG00000261793,ENSG00000184709,ENSG00000176884
chr9	137168243	137168456	9:137168243-137168456	ENSG00000185863,ENSG00000263697,ENSG00000261793,ENSG00000184709,ENSG00000176884
chr9	137168567	137168717	9:137168567-137168717	ENSG00000185863,ENSG00000263697,ENSG00000261793,ENSG00000184709,ENSG00000176884
chr9	137168983	137169133	9:137168983-137169133	ENSG00000185863,ENSG00000263697,ENSG00000261793,ENSG00000184709,ENSG00000176884
chr9	137169343	137169513	9:137169343-137169513	ENSG00000185863,ENSG00000263697,ENSG00000261793,ENSG00000184709,ENSG00000176884
chr9	137169563	137169713	9:137169563-137169713	ENSG00000185863,ENSG00000263697,ENSG00000261793,ENSG00000184709,ENSG00000176884
chr9	137176643	137176813	9:137176643-137176813	ENSG00000176248,ENSG00000185863,ENSG00000261793,ENSG00000184709
chr9	137188583	137188733	9:137188583-137188733	ENSG00000188566,ENSG00000187713,ENSG00000176058,ENSG00000176101,ENSG00000176248,ENSG00000185863,ENSG00000263697,ENSG00000261793,ENSG00000184709
chr9	137189003	137189273	9:137189003-137189273	ENSG00000176101,ENSG00000176248,ENSG00000185863,ENSG00000261793,ENSG00000184709
chr9	137190561	137190711	9:137190561-137190711	ENSG00000176101,ENSG00000176248
chr9	137194463	137194673	9:137194463-137194673	ENSG00000176058,ENSG00000176101,ENSG00000176248
chr9	137195023	137195173	9:137195023-137195173	ENSG00000176058
chr9	137195643	137195793	9:137195643-137195793	ENSG00000176058
chr9	137198123	137198293	9:137198123-137198293	ENSG00000176058
chr9	137199373	137199523	9:137199373-137199523	ENSG00000176058
chr9	137199643	137199793	9:137199643-137199793	ENSG00000176058
chr9	137200823	137200973	9:137200823-137200973	ENSG00000197191,ENSG00000212864,ENSG00000284976,ENSG00000188566,ENSG00000187713,ENSG00000176058,ENSG00000176101,ENSG00000176248
chr9	137202603	137202773	9:137202603-137202773	ENSG00000188566,ENSG00000187713,ENSG00000176058
chr9	137205603	137205753	9:137205603-137205753	ENSG00000284976,ENSG00000188566,ENSG00000187713,ENSG00000176058,ENSG00000176101
chr9	137217343	137217513	9:137217343-137217513	ENSG00000197191,ENSG00000212864,ENSG00000284976,ENSG00000188566,ENSG00000187713
chr9	137218963	137219113	9:137218963-137219113	ENSG00000197191,ENSG00000212864,ENSG00000284976,ENSG00000188566,ENSG00000187713
chr9	137221883	137222033	9:137221883-137222033	ENSG00000233198,ENSG00000197191,ENSG00000212864,ENSG00000284976
chr9	137222221	137222371	9:137222221-137222371	ENSG00000233198,ENSG00000197191,ENSG00000212864,ENSG00000284976
chr9	137222463	137222713	9:137222463-137222713	ENSG00000233198,ENSG00000197191,ENSG00000212864,ENSG00000284976
chr9	137223483	137223653	9:137223483-137223653	ENSG00000198569,ENSG00000233198,ENSG00000197191,ENSG00000212864,ENSG00000284976,ENSG00000188566,ENSG00000187713,ENSG00000176058,ENSG00000176101,ENSG00000176248,ENSG00000176978
chr9	137226748	137227048	9:137226748-137227048	ENSG00000198569,ENSG00000233198,ENSG00000197191
chr9	137227623	137227773	9:137227623-137227773	ENSG00000198569,ENSG00000233198,ENSG00000197191,ENSG00000212864
chr9	137229983	137230153	9:137229983-137230153	ENSG00000198569,ENSG00000233198,ENSG00000197191
chr9	137230266	137230416	9:137230266-137230416	ENSG00000198569,ENSG00000233198,ENSG00000197191
chr9	137230575	137230804	9:137230575-137230804	ENSG00000198569,ENSG00000233198,ENSG00000197191
chr9	137230809	137230959	9:137230809-137230959	ENSG00000198569,ENSG00000233198,ENSG00000197191
chr9	137236583	137236733	9:137236583-137236733	ENSG00000188229,ENSG00000198569,ENSG00000233198
chr9	137240343	137240513	9:137240343-137240513	ENSG00000188986,ENSG00000197768,ENSG00000275549,ENSG00000188163,ENSG00000188229
chr9	137241003	137241193	9:137241003-137241193	ENSG00000188986,ENSG00000197768,ENSG00000275549,ENSG00000188163,ENSG00000188229,ENSG00000198569
chr9	137241583	137241753	9:137241583-137241753	ENSG00000197768,ENSG00000275549,ENSG00000188163,ENSG00000188229
chr9	137242063	137242233	9:137242063-137242233	ENSG00000188163,ENSG00000188229
chr9	137244183	137244333	9:137244183-137244333	-
chr9	137244514	137244664	9:137244514-137244664	ENSG00000188163,ENSG00000188229
chr9	137244798	137244948	9:137244798-137244948	-
chr9	137245063	137245213	9:137245063-137245213	ENSG00000197768,ENSG00000275549,ENSG00000188163
chr9	137245523	137245673	9:137245523-137245673	ENSG00000197768,ENSG00000275549
chr9	137245843	137245993	9:137245843-137245993	ENSG00000197768,ENSG00000275549
chr9	137252703	137252853	9:137252703-137252853	ENSG00000188986,ENSG00000197768,ENSG00000275549,ENSG00000188163
chr9	137254171	137254321	9:137254171-137254321	ENSG00000188986,ENSG00000197768,ENSG00000275549,ENSG00000188163
chr9	137255143	137255293	9:137255143-137255293	ENSG00000188986,ENSG00000197768,ENSG00000275549,ENSG00000188229
chr9	137255503	137255673	9:137255503-137255673	ENSG00000188986,ENSG00000197768,ENSG00000275549
chr9	137263123	137263273	9:137263123-137263273	ENSG00000188986
chr9	137263464	137263614	9:137263464-137263614	ENSG00000188986
chr9	137263663	137263813	9:137263663-137263813	ENSG00000188986
chr9	137264223	137264373	9:137264223-137264373	ENSG00000188986
chr9	137266323	137266473	9:137266323-137266473	-
chr9	137266823	137266973	9:137266823-137266973	-
chr9	137267902	137268052	9:137267902-137268052	-
chr9	137269363	137269513	9:137269363-137269513	-
chr9	137271123	137271273	9:137271123-137271273	-
chr9	137271650	137271800	9:137271650-137271800	-
chr9	137272110	137272260	9:137272110-137272260	-
chr9	137273183	137273333	9:137273183-137273333	ENSG00000198113
chr9	137273772	137273922	9:137273772-137273922	-
chr9	137273983	137274133	9:137273983-137274133	-
chr9	137274398	137274548	9:137274398-137274548	-
chr9	137274683	137274833	9:137274683-137274833	ENSG00000198113
chr9	137275563	137275713	9:137275563-137275713	ENSG00000198113
chr9	137275788	137275938	9:137275788-137275938	-
chr9	137276963	137277133	9:137276963-137277133	ENSG00000198113
chr9	137277643	137277793	9:137277643-137277793	ENSG00000270259,ENSG00000198113
chr9	137278283	137278433	9:137278283-137278433	ENSG00000198113
chr9	137278643	137278793	9:137278643-137278793	ENSG00000198113
chr9	137279122	137279272	9:137279122-137279272	-
chr9	137279303	137279453	9:137279303-137279453	-
chr9	137279763	137279913	9:137279763-137279913	ENSG00000198113
chr9	137280329	137280479	9:137280329-137280479	-
chr9	137280543	137280693	9:137280543-137280693	ENSG00000270259,ENSG00000198113
chr9	137280942	137281093	9:137280942-137281093	ENSG00000270259,ENSG00000198113
chr9	137281283	137281433	9:137281283-137281433	ENSG00000270259,ENSG00000198113
chr9	137281983	137282133	9:137281983-137282133	ENSG00000270259
chr9	137287043	137287193	9:137287043-137287193	ENSG00000288234,ENSG00000270259
chr9	137289283	137289433	9:137289283-137289433	ENSG00000288234,ENSG00000270259
chr9	137293143	137293293	9:137293143-137293293	ENSG00000288234,ENSG00000270259
chr9	137293483	137293680	9:137293483-137293680	ENSG00000288234,ENSG00000260996,ENSG00000270259
chr9	137293863	137294053	9:137293863-137294053	ENSG00000288234,ENSG00000260996,ENSG00000270259
chr9	137294143	137294333	9:137294143-137294333	ENSG00000288234,ENSG00000260996,ENSG00000270259
chr9	137294803	137294953	9:137294803-137294953	ENSG00000288234,ENSG00000260996,ENSG00000270259
chr9	137295423	137295573	9:137295423-137295573	ENSG00000198435,ENSG00000288234,ENSG00000260996
chr9	137299963	137300113	9:137299963-137300113	-
chr9	137300683	137300833	9:137300683-137300833	ENSG00000198435,ENSG00000260996
chr9	137301023	137301193	9:137301023-137301193	ENSG00000198435,ENSG00000260996
chr9	137301323	137301493	9:137301323-137301493	ENSG00000198435,ENSG00000260996
chr9	137301803	137301953	9:137301803-137301953	ENSG00000198435,ENSG00000260996
chr9	137302263	137302413	9:137302263-137302413	ENSG00000198435,ENSG00000288234,ENSG00000260996
chr9	137302943	137303093	9:137302943-137303093	ENSG00000198435,ENSG00000260996
chr9	137303139	137303353	9:137303139-137303353	ENSG00000198435,ENSG00000260996
chr9	137303686	137303836	9:137303686-137303836	-
chr9	137304123	137304273	9:137304123-137304273	-
chr9	137304368	137304668	9:137304368-137304668	-
chr9	137304683	137304833	9:137304683-137304833	-
chr9	137305083	137305233	9:137305083-137305233	ENSG00000198435
chr9	137305643	137305793	9:137305643-137305793	ENSG00000198435
chr9	137306203	137306353	9:137306203-137306353	-
chr9	137306450	137306750	9:137306450-137306750	-
chr9	137307203	137307353	9:137307203-137307353	-
chr9	137307603	137307753	9:137307603-137307753	ENSG00000198435
chr9	137308223	137308373	9:137308223-137308373	ENSG00000198435
chr9	137309444	137309594	9:137309444-137309594	-
chr9	137310723	137310873	9:137310723-137310873	-
chr9	137311203	137311384	9:137311203-137311384	-
chr9	137311523	137311673	9:137311523-137311673	-
chr9	137312663	137312813	9:137312663-137312813	-
chr9	137313083	137313233	9:137313083-137313233	-
chr9	137313563	137313713	9:137313563-137313713	-
chr9	137314243	137314393	9:137314243-137314393	-
chr9	137314603	137314753	9:137314603-137314753	-
chr9	137315343	137315493	9:137315343-137315493	-
chr9	137316123	137316293	9:137316123-137316293	-
chr9	137316703	137316853	9:137316703-137316853	-
chr9	137317183	137317333	9:137317183-137317333	-
chr9	137317798	137317948	9:137317798-137317948	-
chr9	137318723	137318873	9:137318723-137318873	-
chr9	137319123	137319273	9:137319123-137319273	-
chr9	137320223	137320373	9:137320223-137320373	-
chr9	137384551	137384851	9:137384551-137384851	-
chr9	137396303	137396473	9:137396303-137396473	ENSG00000187609
chr9	137407063	137407213	9:137407063-137407213	ENSG00000187609
chr9	137422683	137422853	9:137422683-137422853	ENSG00000187609,ENSG00000188747
chr9	137423203	137423353	9:137423203-137423353	ENSG00000187609,ENSG00000188747,ENSG00000188833
chr9	137423863	137424013	9:137423863-137424013	ENSG00000187609,ENSG00000188747
chr9	137424879	137425033	9:137424879-137425033	ENSG00000187609,ENSG00000188747
chr9	137425637	137425793	9:137425637-137425793	ENSG00000187609,ENSG00000188747
chr9	137429223	137429373	9:137429223-137429373	-
chr9	137436123	137436273	9:137436123-137436273	ENSG00000188833,ENSG00000223256
chr9	137441363	137441533	9:137441363-137441533	ENSG00000188747,ENSG00000188833,ENSG00000284317
chr9	137445383	137445533	9:137445383-137445533	ENSG00000188833,ENSG00000165802,ENSG00000284317
chr9	137453903	137454053	9:137453903-137454053	ENSG00000165802,ENSG00000284317
chr9	137454223	137454374	9:137454223-137454374	ENSG00000165802,ENSG00000284317
chr9	137454663	137454813	9:137454663-137454813	ENSG00000165802,ENSG00000284317
chr9	137454923	137455093	9:137454923-137455093	ENSG00000165802,ENSG00000284317
chr9	137458266	137458416	9:137458266-137458416	ENSG00000165802,ENSG00000284317
chr9	137458943	137459133	9:137458943-137459133	ENSG00000165802,ENSG00000284317
chr9	137459323	137459473	9:137459323-137459473	ENSG00000165802,ENSG00000284317,ENSG00000130653
chr9	137461803	137461973	9:137461803-137461973	ENSG00000165802,ENSG00000130653
chr9	137482283	137482473	9:137482283-137482473	ENSG00000130653
chr9	137485173	137485323	9:137485173-137485323	-
chr9	137502558	137502708	9:137502558-137502708	-
chr9	137511863	137512013	9:137511863-137512013	-
chr9	137525669	137525822	9:137525669-137525822	-
chr9	137534983	137535133	9:137534983-137535133	-
chr9	137544467	137544649	9:137544467-137544649	-
chr9	137545143	137545353	9:137545143-137545353	ENSG00000130653,ENSG00000182154
chr9	137545811	137545961	9:137545811-137545961	-
chr9	137547808	137547958	9:137547808-137547958	-
chr9	137550403	137550553	9:137550403-137550553	ENSG00000130653,ENSG00000182154,ENSG00000148399
chr9	137551503	137551653	9:137551503-137551653	ENSG00000130653,ENSG00000182154,ENSG00000148399
chr9	137551763	137551913	9:137551763-137551913	ENSG00000130653,ENSG00000182154,ENSG00000148399,ENSG00000274841
chr9	137552263	137552513	9:137552263-137552513	ENSG00000130653,ENSG00000182154
chr9	137556123	137556313	9:137556123-137556313	ENSG00000130653,ENSG00000182154
chr9	137578563	137578713	9:137578563-137578713	ENSG00000148399
chr9	137578883	137579053	9:137578883-137579053	ENSG00000148399,ENSG00000165724,ENSG00000274841,ENSG00000233998
chr9	137580026	137580176	9:137580026-137580176	-
chr9	137580343	137580493	9:137580343-137580493	-
chr9	137580621	137580771	9:137580621-137580771	-
chr9	137582303	137582453	9:137582303-137582453	ENSG00000148399,ENSG00000165724
chr9	137582742	137582892	9:137582742-137582892	-
chr9	137583601	137583751	9:137583601-137583751	-
chr9	137589703	137589913	9:137589703-137589913	ENSG00000165724
chr9	137590523	137590673	9:137590523-137590673	ENSG00000148399,ENSG00000165724,ENSG00000197070,ENSG00000283411,ENSG00000274841,ENSG00000233998
chr9	137591033	137591333	9:137591033-137591333	ENSG00000165724
chr9	137602067	137602217	9:137602067-137602217	-
chr9	137602563	137602713	9:137602563-137602713	-
chr9	137602863	137603013	9:137602863-137603013	-
chr9	137603174	137603324	9:137603174-137603324	-
chr9	137603363	137603513	9:137603363-137603513	-
chr9	137604420	137604573	9:137604420-137604573	-
chr9	137605243	137605493	9:137605243-137605493	ENSG00000197070,ENSG00000283411,ENSG00000203993,ENSG00000181090,ENSG00000274841,ENSG00000233998
chr9	137606163	137606313	9:137606163-137606313	ENSG00000197070,ENSG00000283411
chr9	137606323	137606473	9:137606323-137606473	ENSG00000197070,ENSG00000283411
chr9	137607303	137607473	9:137607303-137607473	ENSG00000197070,ENSG00000283411,ENSG00000203993
chr9	137611883	137612033	9:137611883-137612033	ENSG00000197070,ENSG00000283411,ENSG00000203993,ENSG00000181090,ENSG00000274841,ENSG00000233998
chr9	137612323	137612473	9:137612323-137612473	ENSG00000197070,ENSG00000283411,ENSG00000203993,ENSG00000181090,ENSG00000274841,ENSG00000233998
chr9	137618163	137618353	9:137618163-137618353	ENSG00000283411,ENSG00000203993
chr9	137618843	137619013	9:137618843-137619013	ENSG00000197070,ENSG00000283411,ENSG00000203993,ENSG00000181090,ENSG00000274841,ENSG00000233998
chr9	137619263	137619413	9:137619263-137619413	ENSG00000203993
chr9	137619463	137619653	9:137619463-137619653	ENSG00000197070,ENSG00000283411,ENSG00000203993,ENSG00000181090
chr9	137664783	137664953	9:137664783-137664953	ENSG00000274841,ENSG00000233998
chr9	137665823	137665973	9:137665823-137665973	ENSG00000181090,ENSG00000274841,ENSG00000233998
chr9	137666952	137667102	9:137666952-137667102	ENSG00000233998
chr9	137669363	137669513	9:137669363-137669513	ENSG00000181090,ENSG00000274841,ENSG00000233998
chr9	137670415	137670565	9:137670415-137670565	-
chr9	137670923	137671073	9:137670923-137671073	ENSG00000181090,ENSG00000274841,ENSG00000233998
chr9	137672943	137673113	9:137672943-137673113	ENSG00000181090,ENSG00000274841,ENSG00000233998
chr9	137673963	137674113	9:137673963-137674113	-
chr9	137674411	137674561	9:137674411-137674561	-
chr9	137681087	137681253	9:137681087-137681253	ENSG00000181090
chr9	137682583	137682733	9:137682583-137682733	-
chr9	137690283	137690433	9:137690283-137690433	ENSG00000274841,ENSG00000233998
chr9	137695323	137695473	9:137695323-137695473	ENSG00000233998
chr9	137721183	137721333	9:137721183-137721333	-
chr9	137722010	137722160	9:137722010-137722160	-
chr9	137723883	137724093	9:137723883-137724093	-
chr9	137724203	137724373	9:137724203-137724373	-
chr9	137733523	137733673	9:137733523-137733673	-
chr9	137740423	137740593	9:137740423-137740593	ENSG00000181090
chr9	137742083	137742233	9:137742083-137742233	ENSG00000181090
chr9	137742743	137743038	9:137742743-137743038	-
chr9	137745803	137745973	9:137745803-137745973	ENSG00000181090
chr9	137785843	137786053	9:137785843-137786053	ENSG00000255585
chr9	137786526	137786676	9:137786526-137786676	ENSG00000255585
chr9	137789003	137789153	9:137789003-137789153	ENSG00000255585
chr9	137827583	137827733	9:137827583-137827733	-
chr9	137827983	137828133	9:137827983-137828133	-
chr9	137828783	137828939	9:137828783-137828939	ENSG00000181090,ENSG00000207693
chr9	137829483	137829633	9:137829483-137829633	-
chr9	137831783	137831933	9:137831783-137831933	ENSG00000207693
chr9	137832343	137832493	9:137832343-137832493	ENSG00000207693
chr9	137832703	137832853	9:137832703-137832853	ENSG00000207693
chr9	137833183	137833333	9:137833183-137833333	ENSG00000207693
chr9	137834223	137834373	9:137834223-137834373	ENSG00000207693
chr9	137834903	137835053	9:137834903-137835053	ENSG00000207693
chr9	137836086	137836386	9:137836086-137836386	ENSG00000207693
chr9	137877723	137877873	9:137877723-137877873	ENSG00000148408,ENSG00000203987
chr9	137878663	137878833	9:137878663-137878833	ENSG00000148408,ENSG00000203987
chr9	137884663	137884813	9:137884663-137884813	ENSG00000148408,ENSG00000203987
chr9	137885854	137886004	9:137885854-137886004	ENSG00000203987
chr9	137886949	137887249	9:137886949-137887249	ENSG00000203987
chr9	137888221	137888371	9:137888221-137888371	ENSG00000203987
chr9	137888691	137888841	9:137888691-137888841	ENSG00000203987
chr9	137889463	137889613	9:137889463-137889613	ENSG00000203987
chr9	137889815	137889965	9:137889815-137889965	ENSG00000203987
chr9	137890123	137890273	9:137890123-137890273	ENSG00000203987
chr9	137890859	137891053	9:137890859-137891053	ENSG00000203987
chr9	137918923	137919073	9:137918923-137919073	-
chr9	137954703	137954853	9:137954703-137954853	-
chr9	137968479	137968629	9:137968479-137968629	-
chr9	137969083	137969233	9:137969083-137969233	-
chr9	137969503	137969653	9:137969503-137969653	-
chr9	137970003	137970153	9:137970003-137970153	-
chr9	137970243	137970393	9:137970243-137970393	-
chr9	137970823	137970973	9:137970823-137970973	-
chr9	137971083	137971233	9:137971083-137971233	-
chr9	137971583	137971733	9:137971583-137971733	-
chr9	137972008	137972158	9:137972008-137972158	-
chr9	137972323	137972473	9:137972323-137972473	-
chr9	137972863	137973013	9:137972863-137973013	-
chr9	137973283	137973433	9:137973283-137973433	-
chr9	137973683	137973833	9:137973683-137973833	-
chr9	137974143	137974293	9:137974143-137974293	-
chr9	137975143	137975293	9:137975143-137975293	-
chr9	137975763	137975913	9:137975763-137975913	-
chr9	137976063	137976213	9:137976063-137976213	-
chr9	137976343	137976493	9:137976343-137976493	-
chr9	137982323	137982493	9:137982323-137982493	-
chr9	137985703	137985853	9:137985703-137985853	-
chr9	137986003	137986153	9:137986003-137986153	-
chr9	137986383	137986533	9:137986383-137986533	-
chr9	137986583	137986733	9:137986583-137986733	-
chr9	137987403	137987553	9:137987403-137987553	-
chr9	137988067	137988217	9:137988067-137988217	-
chr9	137988323	137988473	9:137988323-137988473	-
chr9	137988678	137988828	9:137988678-137988828	-
chr9	137990106	137990256	9:137990106-137990256	-
chr9	138003883	138004033	9:138003883-138004033	-
chr9	138004161	138004311	9:138004161-138004311	-
chr9	138005088	138005238	9:138005088-138005238	-
chr9	138006323	138006473	9:138006323-138006473	-
chr9	138006486	138006636	9:138006486-138006636	-
chr9	138006643	138006793	9:138006643-138006793	-
chr9	138007017	138007167	9:138007017-138007167	-
chr9	138007463	138007613	9:138007463-138007613	-
chr9	138008023	138008173	9:138008023-138008173	-
chr9	138008443	138008593	9:138008443-138008593	-
chr9	138008683	138008833	9:138008683-138008833	-
chr9	138009263	138009413	9:138009263-138009413	-
chr9	138009543	138009693	9:138009543-138009693	-
chr9	138010161	138010311	9:138010161-138010311	-
chr9	138011242	138011542	9:138011242-138011542	-
chr9	138016483	138016633	9:138016483-138016633	-
chr9	138019635	138019785	9:138019635-138019785	-
chr9	138020563	138020713	9:138020563-138020713	-
chr9	138020933	138021083	9:138020933-138021083	-
chr9	138022068	138022368	9:138022068-138022368	-
chr9	138022423	138022613	9:138022423-138022613	-
chr9	138023032	138023233	9:138023032-138023233	-
chr9	138023523	138023673	9:138023523-138023673	-
chr9	138023763	138023913	9:138023763-138023913	-
chr9	138103668	138103818	9:138103668-138103818	-
chr9	138104191	138104341	9:138104191-138104341	-
chr9	138104483	138104633	9:138104483-138104633	-
chr9	138111381	138111531	9:138111381-138111531	-
chr9	138112102	138112252	9:138112102-138112252	-
chr9	138112521	138112671	9:138112521-138112671	-
chr9	138114122	138114272	9:138114122-138114272	-
chr9	138114892	138115042	9:138114892-138115042	-
chr9	138115575	138115875	9:138115575-138115875	-
chr9	138116865	138117015	9:138116865-138117015	-
chr9	138118683	138118833	9:138118683-138118833	-
chr9	138133486	138133636	9:138133486-138133636	ENSG00000229926,ENSG00000276388
chr9	138147663	138147833	9:138147663-138147833	ENSG00000159247,ENSG00000229926
chr9	138150045	138150195	9:138150045-138150195	ENSG00000159247
chr9	138150223	138150393	9:138150223-138150393	ENSG00000159247
chr9	138179832	138179982	9:138179832-138179982	ENSG00000278130,ENSG00000159247
chr9	138206245	138206395	9:138206245-138206395	ENSG00000233013,ENSG00000237419
chr9	138210005	138210155	9:138210005-138210155	ENSG00000233013,ENSG00000237419
chr9	138211637	138211787	9:138211637-138211787	ENSG00000233013,ENSG00000237419
chr9	138211945	138212115	9:138211945-138212115	ENSG00000233013,ENSG00000237419
chrX	2781746	2781924	X:2781746-2781924	ENSG00000196433,ENSG00000223274,ENSG00000182378,ENSG00000178605,ENSG00000226179,ENSG00000167393,ENSG00000281849,ENSG00000275287,ENSG00000280767,ENSG00000277120,ENSG00000223773,ENSG00000230542,ENSG00000002586,ENSG00000124343
chrX	2802884	2803044	X:2802884-2803044	ENSG00000223571,ENSG00000234622,ENSG00000223511,ENSG00000196433,ENSG00000182162,ENSG00000169093,ENSG00000236871,ENSG00000185291,ENSG00000178605,ENSG00000226179,ENSG00000167393,ENSG00000281849,ENSG00000275287,ENSG00000234958,ENSG00000185960,ENSG00000277120,ENSG00000223773,ENSG00000230542,ENSG00000002586,ENSG00000124343
chrX	2803622	2803772	X:2803622-2803772	ENSG00000223571,ENSG00000234622,ENSG00000223511,ENSG00000196433,ENSG00000182162,ENSG00000169093,ENSG00000236871,ENSG00000185291,ENSG00000178605,ENSG00000226179,ENSG00000167393,ENSG00000281849,ENSG00000275287,ENSG00000234958,ENSG00000185960,ENSG00000277120,ENSG00000223773,ENSG00000230542,ENSG00000002586,ENSG00000124343
chrX	2804974	2805164	X:2804974-2805164	ENSG00000223571,ENSG00000169084,ENSG00000234622,ENSG00000223511,ENSG00000196433,ENSG00000197976,ENSG00000182162,ENSG00000169093,ENSG00000236017,ENSG00000236871,ENSG00000185291,ENSG00000223274,ENSG00000265658,ENSG00000198223,ENSG00000178605,ENSG00000226179,ENSG00000167393,ENSG00000281849,ENSG00000275287,ENSG00000280767,ENSG00000185960,ENSG00000225661,ENSG00000214717,ENSG00000277120,ENSG00000223773,ENSG00000230542,ENSG00000002586,ENSG00000124343
chrX	2812561	2812711	X:2812561-2812711	ENSG00000169084,ENSG00000234622,ENSG00000223511,ENSG00000196433,ENSG00000197976,ENSG00000182162,ENSG00000169093,ENSG00000236017,ENSG00000236871,ENSG00000169100,ENSG00000185291,ENSG00000265658,ENSG00000178605,ENSG00000226179,ENSG00000167393,ENSG00000281849,ENSG00000275287,ENSG00000280767,ENSG00000234958,ENSG00000229232,ENSG00000185960,ENSG00000237531,ENSG00000214717,ENSG00000277120,ENSG00000223773,ENSG00000230542,ENSG00000002586,ENSG00000124343
chrX	2819634	2819784	X:2819634-2819784	ENSG00000223571,ENSG00000169084,ENSG00000234622,ENSG00000196433,ENSG00000197976,ENSG00000182162,ENSG00000169093,ENSG00000236017,ENSG00000236871,ENSG00000169100,ENSG00000185291,ENSG00000265658,ENSG00000198223,ENSG00000205755,ENSG00000226179,ENSG00000167393,ENSG00000281849,ENSG00000275287,ENSG00000280767,ENSG00000234958,ENSG00000229232,ENSG00000225661,ENSG00000214717,ENSG00000277120,ENSG00000223773,ENSG00000230542,ENSG00000002586,ENSG00000124343,ENSG00000056998
chrX	2828574	2828864	X:2828574-2828864	ENSG00000223511,ENSG00000196433,ENSG00000197976,ENSG00000182162,ENSG00000236017,ENSG00000169100,ENSG00000265658,ENSG00000167393,ENSG00000281849,ENSG00000275287,ENSG00000280767,ENSG00000234958,ENSG00000185960,ENSG00000237531,ENSG00000225661,ENSG00000277120,ENSG00000223773,ENSG00000230542,ENSG00000002586,ENSG00000056998
chrX	2829214	2829384	X:2829214-2829384	ENSG00000167393,ENSG00000281849,ENSG00000275287,ENSG00000056998
chrX	2829634	2829784	X:2829634-2829784	ENSG00000167393,ENSG00000281849,ENSG00000275287,ENSG00000056998
chrX	2830034	2830184	X:2830034-2830184	ENSG00000167393,ENSG00000056998
chrX	2849154	2849304	X:2849154-2849304	ENSG00000167393,ENSG00000280767,ENSG00000234958,ENSG00000056998,ENSG00000235483
chrX	2863737	2863944	X:2863737-2863944	ENSG00000167393,ENSG00000281849,ENSG00000275287,ENSG00000280767,ENSG00000234958,ENSG00000056998,ENSG00000235483
chrX	2872952	2873135	X:2872952-2873135	ENSG00000265658,ENSG00000167393,ENSG00000281849,ENSG00000275287,ENSG00000280767,ENSG00000234958,ENSG00000229232
chrX	2875914	2876064	X:2875914-2876064	ENSG00000265658,ENSG00000167393,ENSG00000281849,ENSG00000275287,ENSG00000185960
chrX	2889834	2889984	X:2889834-2889984	ENSG00000169084,ENSG00000234622,ENSG00000223511,ENSG00000196433,ENSG00000197976,ENSG00000236871,ENSG00000185291,ENSG00000223274,ENSG00000198223,ENSG00000205755,ENSG00000280767,ENSG00000234958,ENSG00000185960,ENSG00000237531,ENSG00000225661,ENSG00000214717,ENSG00000230542
chrX	2890225	2890389	X:2890225-2890389	ENSG00000185960
chrX	2891674	2891842	X:2891674-2891842	ENSG00000185960
chrX	2894674	2894824	X:2894674-2894824	ENSG00000185960
chrX	2895014	2895164	X:2895014-2895164	ENSG00000223571,ENSG00000169084,ENSG00000234622,ENSG00000223511,ENSG00000196433,ENSG00000197976,ENSG00000182162,ENSG00000169093,ENSG00000236017,ENSG00000236871,ENSG00000169100,ENSG00000185291,ENSG00000223274,ENSG00000265658,ENSG00000198223,ENSG00000205755,ENSG00000280767,ENSG00000234958,ENSG00000229232,ENSG00000185960,ENSG00000237531,ENSG00000214717,ENSG00000277120,ENSG00000223773,ENSG00000002586,ENSG00000229851
chrX	2897794	2897964	X:2897794-2897964	ENSG00000223571,ENSG00000169084,ENSG00000234622,ENSG00000223511,ENSG00000196433,ENSG00000197976,ENSG00000182162,ENSG00000169093,ENSG00000236017,ENSG00000236871,ENSG00000169100,ENSG00000185291,ENSG00000223274,ENSG00000265658,ENSG00000198223,ENSG00000205755,ENSG00000280767,ENSG00000234958,ENSG00000229232,ENSG00000185960,ENSG00000237531,ENSG00000214717,ENSG00000277120,ENSG00000223773,ENSG00000230542,ENSG00000002586,ENSG00000229851
chrX	2898234	2898384	X:2898234-2898384	ENSG00000182162,ENSG00000236871,ENSG00000205755,ENSG00000280767,ENSG00000234958,ENSG00000229232,ENSG00000185960,ENSG00000229851
chrX	2898974	2899124	X:2898974-2899124	ENSG00000169084,ENSG00000182162,ENSG00000236871,ENSG00000198223,ENSG00000205755,ENSG00000280767,ENSG00000234958,ENSG00000229232,ENSG00000185960,ENSG00000214717,ENSG00000229851
chrX	2901860	2902010	X:2901860-2902010	ENSG00000229851
chrX	2912925	2913075	X:2912925-2913075	-
chrX	2913182	2913332	X:2913182-2913332	-
chrX	2922214	2922384	X:2922214-2922384	ENSG00000006756
chrX	2927754	2927924	X:2927754-2927924	ENSG00000169093,ENSG00000169100,ENSG00000185291,ENSG00000229232,ENSG00000237531,ENSG00000225661,ENSG00000006756
chrX	2928734	2928884	X:2928734-2928884	ENSG00000223571,ENSG00000169084,ENSG00000234622,ENSG00000223511,ENSG00000196433,ENSG00000197976,ENSG00000182162,ENSG00000169093,ENSG00000236017,ENSG00000236871,ENSG00000169100,ENSG00000185291,ENSG00000223274,ENSG00000265658,ENSG00000198223,ENSG00000205755,ENSG00000234958,ENSG00000229232,ENSG00000185960,ENSG00000237531,ENSG00000225661,ENSG00000214717,ENSG00000277120,ENSG00000223773,ENSG00000230542,ENSG00000002586,ENSG00000124343,ENSG00000006756,ENSG00000157399
chrX	2929314	2929484	X:2929314-2929484	ENSG00000223571,ENSG00000169084,ENSG00000223511,ENSG00000196433,ENSG00000197976,ENSG00000182162,ENSG00000169093,ENSG00000236017,ENSG00000236871,ENSG00000169100,ENSG00000185291,ENSG00000223274,ENSG00000198223,ENSG00000205755,ENSG00000234958,ENSG00000229232,ENSG00000237531,ENSG00000225661,ENSG00000214717,ENSG00000277120,ENSG00000223773,ENSG00000230542,ENSG00000002586,ENSG00000006756,ENSG00000157399
chrX	2962454	2962604	X:2962454-2962604	ENSG00000157399
chrX	2964194	2964364	X:2964194-2964364	ENSG00000157399
chrX	2964514	2964664	X:2964514-2964664	ENSG00000157399
chrX	2968115	2968265	X:2968115-2968265	ENSG00000157399
chrX	2973446	2973596	X:2973446-2973596	ENSG00000157399
chrX	2995634	2995784	X:2995634-2995784	ENSG00000205667
chrX	3006614	3006784	X:3006614-3006784	ENSG00000234958,ENSG00000205667
chrX	3026354	3026524	X:3026354-3026524	ENSG00000229232,ENSG00000185960
chrX	3035834	3036004	X:3035834-3036004	ENSG00000234622,ENSG00000197976,ENSG00000182162,ENSG00000236017,ENSG00000265658,ENSG00000205755,ENSG00000229232,ENSG00000185960,ENSG00000237531,ENSG00000062096,ENSG00000239228
chrX	3041054	3041224	X:3041054-3041224	ENSG00000229232,ENSG00000062096,ENSG00000239228
chrX	3050585	3050749	X:3050585-3050749	ENSG00000239228
chrX	3066694	3066864	X:3066694-3066864	ENSG00000205755,ENSG00000062096,ENSG00000239228
chrX	3076554	3076704	X:3076554-3076704	-
chrX	3094434	3094604	X:3094434-3094604	ENSG00000223274,ENSG00000198223,ENSG00000205755,ENSG00000185960,ENSG00000237531,ENSG00000239228,ENSG00000230249
chrX	3111912	3112062	X:3111912-3112062	ENSG00000230249
chrX	3147026	3147176	X:3147026-3147176	-
chrX	3175794	3175944	X:3175794-3175944	-
chrX	3176194	3176344	X:3176194-3176344	ENSG00000234622,ENSG00000198223
chrX	3176494	3176704	X:3176494-3176704	-
chrX	3177974	3178144	X:3177974-3178144	-
chrX	3178631	3178781	X:3178631-3178781	-
chrX	3184234	3184384	X:3184234-3184384	ENSG00000223274
chrX	3184594	3184744	X:3184594-3184744	-
chrX	3216514	3216664	X:3216514-3216664	-
chrX	3244494	3244644	X:3244494-3244644	ENSG00000223274
chrX	3245088	3245238	X:3245088-3245238	-
chrX	3251088	3251238	X:3251088-3251238	-
chrX	3252814	3252964	X:3252814-3252964	ENSG00000228459
chrX	3263014	3263184	X:3263014-3263184	ENSG00000225661,ENSG00000228459
chrX	3271954	3272104	X:3271954-3272104	ENSG00000228459
chrX	3286334	3286484	X:3286334-3286484	ENSG00000228459
chrX	3295861	3296011	X:3295861-3296011	-
chrX	3326774	3326924	X:3326774-3326924	-
chrX	3345294	3345464	X:3345294-3345464	ENSG00000223274,ENSG00000265658,ENSG00000225661,ENSG00000101825,ENSG00000213487
chrX	3345754	3346105	X:3345754-3346105	ENSG00000101825
chrX	3346514	3346664	X:3346514-3346664	ENSG00000101825
chrX	3347034	3347224	X:3347034-3347224	ENSG00000223274,ENSG00000225661,ENSG00000101825,ENSG00000213487
chrX	3370687	3370837	X:3370687-3370837	ENSG00000213487
chrX	3393681	3393831	X:3393681-3393831	-
chrX	3393894	3394044	X:3393894-3394044	ENSG00000225661,ENSG00000213487
chrX	3407885	3408035	X:3407885-3408035	-
chrX	3450909	3451059	X:3450909-3451059	-
chrX	3451742	3451892	X:3451742-3451892	-
chrX	3461454	3461704	X:3461454-3461704	-
chrX	3462266	3462416	X:3462266-3462416	-
chrX	3470294	3470564	X:3470294-3470564	-
chrX	3501989	3502139	X:3501989-3502139	-
chrX	3502320	3502470	X:3502320-3502470	-
chrX	3519034	3519204	X:3519034-3519204	ENSG00000265658,ENSG00000212214,ENSG00000207435
chrX	3529600	3529900	X:3529600-3529900	ENSG00000212214,ENSG00000207435
chrX	3548774	3548944	X:3548774-3548944	ENSG00000205755,ENSG00000212214,ENSG00000207435,ENSG00000207332
chrX	3549154	3549304	X:3549154-3549304	ENSG00000212214,ENSG00000207435
chrX	3549404	3549664	X:3549404-3549664	ENSG00000212214,ENSG00000207435
chrX	3550314	3550464	X:3550314-3550464	ENSG00000207435
chrX	3597733	3597883	X:3597733-3597883	ENSG00000207435,ENSG00000207332
chrX	3598874	3599024	X:3598874-3599024	ENSG00000207435,ENSG00000207332
chrX	3638374	3638524	X:3638374-3638524	ENSG00000207435,ENSG00000207332,ENSG00000207320
chrX	3651374	3651524	X:3651374-3651524	ENSG00000207320,ENSG00000236188
chrX	3662034	3662184	X:3662034-3662184	ENSG00000236188
chrX	3691247	3691397	X:3691247-3691397	-
chrX	3697254	3697423	X:3697254-3697423	-
chrX	3697591	3697884	X:3697591-3697884	-
chrX	3712274	3712424	X:3712274-3712424	ENSG00000183943,ENSG00000182888
chrX	3712574	3712724	X:3712574-3712724	ENSG00000183943,ENSG00000182888
chrX	3713076	3713226	X:3713076-3713226	ENSG00000183943,ENSG00000182888
chrX	3713334	3713484	X:3713334-3713484	ENSG00000183943,ENSG00000182888,ENSG00000285756
chrX	3713574	3713744	X:3713574-3713744	ENSG00000183943,ENSG00000182888,ENSG00000285756
chrX	3714074	3714224	X:3714074-3714224	ENSG00000183943,ENSG00000182888
chrX	3723324	3723474	X:3723324-3723474	ENSG00000182888
chrX	3728586	3728744	X:3728586-3728744	-
chrX	3788393	3788790	X:3788393-3788790	-
chrX	3788914	3789064	X:3788914-3789064	-
chrX	3806734	3806884	X:3806734-3806884	-
chrX	3811512	3811662	X:3811512-3811662	-
chrX	3812074	3812244	X:3812074-3812244	ENSG00000286431
chrX	3813154	3813304	X:3813154-3813304	-
chrX	3814354	3814504	X:3814354-3814504	-
chrX	3814894	3815044	X:3814894-3815044	ENSG00000223571,ENSG00000169084,ENSG00000234622,ENSG00000196433,ENSG00000197976,ENSG00000182162,ENSG00000169093,ENSG00000236017,ENSG00000236871,ENSG00000169100,ENSG00000185291,ENSG00000214717,ENSG00000277120,ENSG00000223773,ENSG00000230542,ENSG00000002586,ENSG00000207435,ENSG00000183943,ENSG00000207332,ENSG00000207320,ENSG00000236188,ENSG00000285756,ENSG00000286431
chrX	3815614	3815764	X:3815614-3815764	ENSG00000285756,ENSG00000286431
chrX	3816054	3816244	X:3816054-3816244	ENSG00000285756,ENSG00000286431
chrX	3816434	3816584	X:3816434-3816584	ENSG00000285756,ENSG00000286431
chrX	3820294	3820464	X:3820294-3820464	ENSG00000285756,ENSG00000286431
chrX	3940114	3940284	X:3940114-3940284	ENSG00000285756,ENSG00000225722
chrX	3940294	3940444	X:3940294-3940444	ENSG00000285756,ENSG00000225722
chrX	3962574	3962744	X:3962574-3962744	ENSG00000225722
chrX	3964103	3964253	X:3964103-3964253	ENSG00000225722
chrX	3990674	3990824	X:3990674-3990824	-
chrX	4023754	4023904	X:4023754-4023904	-
chrX	4089634	4089844	X:4089634-4089844	-
chrX	4091491	4091641	X:4091491-4091641	-
chrX	4095114	4095264	X:4095114-4095264	-
chrX	4105270	4105420	X:4105270-4105420	-
chrX	4105829	4105979	X:4105829-4105979	-
chrX	4144004	4144184	X:4144004-4144184	-
chrX	4146618	4146768	X:4146618-4146768	-
chrX	4181929	4182079	X:4181929-4182079	-
chrX	4207002	4207203	X:4207002-4207203	-
chrX	4225214	4225384	X:4225214-4225384	-
chrX	4257274	4257424	X:4257274-4257424	-
chrX	4263154	4263304	X:4263154-4263304	-
chrX	4263463	4263613	X:4263463-4263613	-
chrX	4320567	4320717	X:4320567-4320717	-
chrX	4373918	4374104	X:4373918-4374104	-
chrX	4379194	4379384	X:4379194-4379384	-
chrX	4395847	4395997	X:4395847-4395997	-
chrX	4435969	4436119	X:4435969-4436119	-
chrX	4471934	4472104	X:4471934-4472104	-
chrX	4547354	4547504	X:4547354-4547504	ENSG00000236513
chrX	4550114	4550264	X:4550114-4550264	-
chrX	4551554	4551744	X:4551554-4551744	-
chrX	4553690	4553840	X:4553690-4553840	-
chrX	4570274	4570444	X:4570274-4570444	ENSG00000236513
chrX	4593305	4593467	X:4593305-4593467	ENSG00000236513
chrX	4622894	4623044	X:4622894-4623044	ENSG00000236513
chrX	4656555	4656705	X:4656555-4656705	ENSG00000236513
chrX	4663183	4663333	X:4663183-4663333	ENSG00000236513
chrX	4675617	4675767	X:4675617-4675767	-
chrX	4676474	4676637	X:4676474-4676637	ENSG00000236513
chrX	4682728	4682878	X:4682728-4682878	-
chrX	4704374	4704524	X:4704374-4704524	-
chrX	4709194	4709344	X:4709194-4709344	-
chrX	4709434	4709604	X:4709434-4709604	-
chrX	4710714	4710864	X:4710714-4710864	ENSG00000238193,ENSG00000236513
chrX	4741154	4741304	X:4741154-4741304	-
chrX	4775242	4775392	X:4775242-4775392	-
chrX	4775401	4775551	X:4775401-4775551	-
chrX	4788137	4788287	X:4788137-4788287	-
chrX	4805674	4805824	X:4805674-4805824	-
chrX	4831014	4831164	X:4831014-4831164	-
chrX	4841454	4841604	X:4841454-4841604	-
chrX	4844494	4844644	X:4844494-4844644	-
chrX	4845154	4845304	X:4845154-4845304	-
chrX	4884022	4884190	X:4884022-4884190	-
chrX	4930553	4930703	X:4930553-4930703	-
chrX	5013294	5013444	X:5013294-5013444	-
chrX	5051894	5052044	X:5051894-5052044	ENSG00000236120,ENSG00000238193,ENSG00000236513
chrX	5052234	5052384	X:5052234-5052384	ENSG00000238193
chrX	5060886	5061036	X:5060886-5061036	-
chrX	5064946	5065096	X:5064946-5065096	-
chrX	5081110	5081260	X:5081110-5081260	-
chrX	5086434	5086584	X:5086434-5086584	-
chrX	5112369	5112544	X:5112369-5112544	-
chrX	5113234	5113404	X:5113234-5113404	-
chrX	5155170	5155320	X:5155170-5155320	ENSG00000226313,ENSG00000235039
chrX	5166834	5166984	X:5166834-5166984	ENSG00000226313,ENSG00000235039
chrX	5236194	5236344	X:5236194-5236344	ENSG00000238193
chrX	5250131	5250281	X:5250131-5250281	ENSG00000238193
chrX	5251914	5252064	X:5251914-5252064	ENSG00000238193
chrX	5373534	5373784	X:5373534-5373784	ENSG00000201660,ENSG00000238193
chrX	5390514	5390664	X:5390514-5390664	ENSG00000201660,ENSG00000238193
chrX	5431894	5432044	X:5431894-5432044	ENSG00000201660,ENSG00000238193
chrX	5445334	5445484	X:5445334-5445484	ENSG00000201660,ENSG00000238193
chrX	5449417	5449567	X:5449417-5449567	ENSG00000201660,ENSG00000238193
chrX	5458414	5458584	X:5458414-5458584	ENSG00000201660,ENSG00000238193
chrX	5491314	5491486	X:5491314-5491486	-
chrX	5496697	5496847	X:5496697-5496847	-
chrX	5536250	5536400	X:5536250-5536400	-
chrX	5541698	5541848	X:5541698-5541848	-
chrX	5549631	5549804	X:5549631-5549804	ENSG00000236120
chrX	5632334	5632484	X:5632334-5632484	ENSG00000236120
chrX	5650571	5650721	X:5650571-5650721	ENSG00000236120
chrX	5681274	5681444	X:5681274-5681444	ENSG00000236120
chrX	5748679	5748884	X:5748679-5748884	ENSG00000236120
chrX	5791854	5792004	X:5791854-5792004	ENSG00000236120
chrX	5823998	5824148	X:5823998-5824148	-
chrX	5870225	5870525	X:5870225-5870525	-
chrX	5877374	5877524	X:5877374-5877524	ENSG00000236120
chrX	5898619	5898769	X:5898619-5898769	ENSG00000146938
chrX	5907394	5907544	X:5907394-5907544	ENSG00000146938
chrX	5936554	5936704	X:5936554-5936704	-
chrX	5962297	5962447	X:5962297-5962447	-
chrX	6002094	6002404	X:6002094-6002404	ENSG00000252291
chrX	6021454	6021604	X:6021454-6021604	ENSG00000252291
chrX	6053454	6053604	X:6053454-6053604	ENSG00000252291
chrX	6095651	6095801	X:6095651-6095801	ENSG00000252291
chrX	6124580	6124730	X:6124580-6124730	-
chrX	6163796	6163946	X:6163796-6163946	-
chrX	6184971	6185121	X:6184971-6185121	ENSG00000146938
chrX	6226034	6226184	X:6226034-6226184	ENSG00000146938
chrX	6226414	6226564	X:6226414-6226564	ENSG00000146938
chrX	6226774	6226924	X:6226774-6226924	ENSG00000146938
chrX	6227014	6227180	X:6227014-6227180	ENSG00000146938
chrX	6228628	6228928	X:6228628-6228928	ENSG00000146938
chrX	6302423	6302723	X:6302423-6302723	-
chrX	6325574	6325724	X:6325574-6325724	-
chrX	6353335	6353485	X:6353335-6353485	-
chrX	6373322	6373587	X:6373322-6373587	ENSG00000265284
chrX	6381584	6381734	X:6381584-6381734	ENSG00000265284
chrX	6382414	6382584	X:6382414-6382584	ENSG00000265284
chrX	6386948	6387126	X:6386948-6387126	ENSG00000265284
chrX	6418938	6419088	X:6418938-6419088	ENSG00000237730
chrX	6462846	6462996	X:6462846-6462996	ENSG00000169059
chrX	6468814	6468984	X:6468814-6468984	ENSG00000169059
chrX	6561252	6561402	X:6561252-6561402	ENSG00000169059
chrX	6614627	6614777	X:6614627-6614777	ENSG00000169059
chrX	6644504	6644654	X:6644504-6644654	ENSG00000169059
chrX	6660674	6660824	X:6660674-6660824	ENSG00000169059
chrX	6678434	6678584	X:6678434-6678584	ENSG00000169059
chrX	6685628	6685778	X:6685628-6685778	-
chrX	6701322	6701472	X:6701322-6701472	ENSG00000237490
chrX	6729694	6729884	X:6729694-6729884	ENSG00000130021
chrX	6813954	6814104	X:6813954-6814104	ENSG00000237490
chrX	6853074	6853229	X:6853074-6853229	ENSG00000237490
chrX	6923349	6923499	X:6923349-6923499	ENSG00000237490
chrX	6932194	6932344	X:6932194-6932344	ENSG00000237490
chrX	7074745	7074904	X:7074745-7074904	ENSG00000130021
chrX	7089094	7089286	X:7089094-7089286	ENSG00000228550,ENSG00000237490
chrX	7090754	7090904	X:7090754-7090904	ENSG00000228550,ENSG00000237490
chrX	7090914	7091064	X:7090914-7091064	ENSG00000228550,ENSG00000237490
chrX	7120654	7120804	X:7120654-7120804	ENSG00000228550
chrX	7132494	7132644	X:7132494-7132644	ENSG00000264268,ENSG00000101846,ENSG00000228550,ENSG00000237490,ENSG00000130021
chrX	7133154	7133304	X:7133154-7133304	ENSG00000228550
chrX	7147034	7147184	X:7147034-7147184	ENSG00000264268,ENSG00000101846,ENSG00000130021
chrX	7147274	7147424	X:7147274-7147424	ENSG00000264268,ENSG00000101846,ENSG00000130021
chrX	7147774	7147984	X:7147774-7147984	ENSG00000264268,ENSG00000101846,ENSG00000130021
chrX	7148194	7148364	X:7148194-7148364	ENSG00000264268,ENSG00000101846,ENSG00000228550,ENSG00000237490,ENSG00000130021
chrX	7148634	7148784	X:7148634-7148784	ENSG00000264268,ENSG00000101846,ENSG00000228550,ENSG00000130021
chrX	7159249	7159399	X:7159249-7159399	-
chrX	7171054	7171204	X:7171054-7171204	-
chrX	7191673	7191823	X:7191673-7191823	-
chrX	7219157	7219307	X:7219157-7219307	ENSG00000101846
chrX	7252212	7252512	X:7252212-7252512	-
chrX	7307465	7307615	X:7307465-7307615	-
chrX	7318819	7318969	X:7318819-7318969	-
chrX	7362181	7362379	X:7362181-7362379	-
chrX	7435942	7436092	X:7435942-7436092	-
chrX	7486394	7486544	X:7486394-7486544	ENSG00000279682
chrX	7558325	7558475	X:7558325-7558475	-
chrX	7574454	7574624	X:7574454-7574624	-
chrX	7580238	7580388	X:7580238-7580388	-
chrX	7586234	7586384	X:7586234-7586384	-
chrX	7619425	7619575	X:7619425-7619575	-
chrX	7631972	7632122	X:7631972-7632122	-
chrX	7640554	7640724	X:7640554-7640724	-
chrX	7690971	7691121	X:7690971-7691121	-
chrX	7706135	7706285	X:7706135-7706285	-
chrX	7711323	7711473	X:7711323-7711473	-
chrX	7729556	7729706	X:7729556-7729706	-
chrX	7730214	7730364	X:7730214-7730364	-
chrX	7754556	7754706	X:7754556-7754706	-
chrX	7759977	7760127	X:7759977-7760127	-
chrX	7772134	7772304	X:7772134-7772304	ENSG00000274923
chrX	7779789	7779939	X:7779789-7779939	-
chrX	7828714	7828864	X:7828714-7828864	ENSG00000274923,ENSG00000182583
chrX	7844555	7844705	X:7844555-7844705	ENSG00000182583
chrX	7866514	7866664	X:7866514-7866664	ENSG00000274923,ENSG00000182583
chrX	7925974	7926124	X:7925974-7926124	ENSG00000285679,ENSG00000006757,ENSG00000274923
chrX	7927354	7927524	X:7927354-7927524	ENSG00000285679,ENSG00000006757,ENSG00000274923
chrX	7927654	7927824	X:7927654-7927824	ENSG00000285679,ENSG00000006757,ENSG00000274923
chrX	7941774	7941924	X:7941774-7941924	ENSG00000274923
chrX	7972714	7972864	X:7972714-7972864	-
chrX	7982025	7982175	X:7982025-7982175	-
chrX	7996534	7996700	X:7996534-7996700	-
chrX	8003524	8003674	X:8003524-8003674	ENSG00000285679
chrX	8025807	8025957	X:8025807-8025957	-
chrX	8038059	8038209	X:8038059-8038209	-
chrX	8042034	8042184	X:8042034-8042184	ENSG00000285679
chrX	8042394	8042544	X:8042394-8042544	ENSG00000285679
chrX	8049914	8050064	X:8049914-8050064	ENSG00000285679
chrX	8064434	8064584	X:8064434-8064584	-
chrX	8067854	8068024	X:8067854-8068024	ENSG00000207628
chrX	8084154	8084360	X:8084154-8084360	ENSG00000207628
chrX	8139814	8139976	X:8139814-8139976	ENSG00000207628
chrX	8144924	8145074	X:8144924-8145074	ENSG00000207628
chrX	8179781	8179964	X:8179781-8179964	ENSG00000177504
chrX	8191114	8191264	X:8191114-8191264	ENSG00000205642,ENSG00000177504,ENSG00000207628
chrX	8192434	8192584	X:8192434-8192584	-
chrX	8196828	8196978	X:8196828-8196978	-
chrX	8202034	8202284	X:8202034-8202284	-
chrX	8219450	8219600	X:8219450-8219600	-
chrX	8245572	8245722	X:8245572-8245722	-
chrX	8268314	8268464	X:8268314-8268464	ENSG00000205642
chrX	8334294	8334464	X:8334294-8334464	ENSG00000205642
chrX	8337321	8337471	X:8337321-8337471	-
chrX	8345605	8345755	X:8345605-8345755	-
chrX	8347014	8347164	X:8347014-8347164	-
chrX	8364854	8365004	X:8364854-8365004	ENSG00000205642
chrX	8386107	8386257	X:8386107-8386257	ENSG00000205642
chrX	8388577	8388727	X:8388577-8388727	ENSG00000205642
chrX	8404131	8404281	X:8404131-8404281	ENSG00000205642
chrX	8404534	8404684	X:8404534-8404684	ENSG00000205642
chrX	8485414	8485564	X:8485414-8485564	ENSG00000205642
chrX	8504614	8504764	X:8504614-8504764	ENSG00000287171,ENSG00000205642
chrX	8505583	8505733	X:8505583-8505733	ENSG00000287171,ENSG00000205642
chrX	8518186	8518336	X:8518186-8518336	ENSG00000205642
chrX	8578374	8578524	X:8578374-8578524	ENSG00000011201
chrX	8607461	8607611	X:8607461-8607611	-
chrX	8663434	8663584	X:8663434-8663584	-
chrX	8668929	8669084	X:8668929-8669084	-
chrX	8688285	8688435	X:8688285-8688435	-
chrX	8705699	8705849	X:8705699-8705849	-
chrX	8724434	8724584	X:8724434-8724584	-
chrX	8730614	8730764	X:8730614-8730764	ENSG00000011201
chrX	8730954	8731104	X:8730954-8731104	ENSG00000011201
chrX	8731394	8731544	X:8731394-8731544	ENSG00000011201
chrX	8731794	8731984	X:8731794-8731984	ENSG00000011201
chrX	8732174	8732344	X:8732174-8732344	ENSG00000011201
chrX	8738714	8738864	X:8738714-8738864	ENSG00000011201
chrX	8743274	8743424	X:8743274-8743424	ENSG00000183304
chrX	8748974	8749124	X:8748974-8749124	ENSG00000183304
chrX	8749818	8749972	X:8749818-8749972	ENSG00000183304
chrX	8755199	8755349	X:8755199-8755349	ENSG00000183304
chrX	8783174	8783324	X:8783174-8783324	ENSG00000183304,ENSG00000225574
chrX	8815554	8815704	X:8815554-8815704	ENSG00000285896,ENSG00000231619,ENSG00000183304,ENSG00000225574
chrX	8816909	8817084	X:8816909-8817084	ENSG00000231619,ENSG00000183304
chrX	8819286	8819444	X:8819286-8819444	ENSG00000231619,ENSG00000183304
chrX	8821234	8821384	X:8821234-8821384	ENSG00000231619,ENSG00000183304
chrX	8868208	8868358	X:8868208-8868358	ENSG00000229012,ENSG00000231619
chrX	8869014	8869204	X:8869014-8869204	ENSG00000229012,ENSG00000231619
chrX	8879846	8879996	X:8879846-8879996	ENSG00000285896,ENSG00000229012,ENSG00000231619
chrX	8913774	8913964	X:8913774-8913964	ENSG00000285896
chrX	8971234	8971404	X:8971234-8971404	ENSG00000225271,ENSG00000285896
chrX	8981812	8982002	X:8981812-8982002	ENSG00000225271,ENSG00000285896
chrX	8987754	8987904	X:8987754-8987904	ENSG00000225271
chrX	8988614	8988764	X:8988614-8988764	ENSG00000225271,ENSG00000285896
chrX	9059445	9059595	X:9059445-9059595	-
chrX	9132172	9132322	X:9132172-9132322	ENSG00000219870,ENSG00000200852
chrX	9195621	9195784	X:9195621-9195784	ENSG00000219870
chrX	9221915	9222065	X:9221915-9222065	ENSG00000219870
chrX	9222455	9222605	X:9222455-9222605	ENSG00000219870
chrX	9244610	9244760	X:9244610-9244760	ENSG00000228543
chrX	9249095	9249245	X:9249095-9249245	ENSG00000228543,ENSG00000219870
chrX	9253569	9253719	X:9253569-9253719	ENSG00000228543
chrX	9267471	9267765	X:9267471-9267765	-
chrX	9269235	9269385	X:9269235-9269385	ENSG00000219870
chrX	9272255	9272406	X:9272255-9272406	-
chrX	9291755	9291905	X:9291755-9291905	ENSG00000177138
chrX	9293302	9293452	X:9293302-9293452	ENSG00000177138
chrX	9310655	9310805	X:9310655-9310805	ENSG00000177138
chrX	9313295	9313445	X:9313295-9313445	ENSG00000177138
chrX	9315183	9315333	X:9315183-9315333	-
chrX	9321060	9321210	X:9321060-9321210	-
chrX	9340766	9340916	X:9340766-9340916	-
chrX	9341155	9341325	X:9341155-9341325	-
chrX	9341975	9342185	X:9341975-9342185	-
chrX	9342595	9342765	X:9342595-9342765	ENSG00000101849,ENSG00000282697,ENSG00000282299,ENSG00000282668,ENSG00000282358,ENSG00000282501,ENSG00000219870
chrX	9351955	9352105	X:9351955-9352105	-
chrX	9379505	9379655	X:9379505-9379655	ENSG00000282697,ENSG00000282299,ENSG00000282668,ENSG00000282358,ENSG00000282501
chrX	9380015	9380205	X:9380015-9380205	ENSG00000282697,ENSG00000282299,ENSG00000282668,ENSG00000282358,ENSG00000282501,ENSG00000282306,ENSG00000232111
chrX	9397015	9397205	X:9397015-9397205	ENSG00000282697,ENSG00000282299,ENSG00000282668,ENSG00000282358,ENSG00000282501,ENSG00000282306,ENSG00000232111
chrX	9405727	9405905	X:9405727-9405905	-
chrX	9411820	9411970	X:9411820-9411970	-
chrX	9416715	9416865	X:9416715-9416865	ENSG00000282300,ENSG00000281941,ENSG00000281955,ENSG00000282222,ENSG00000282697,ENSG00000282299,ENSG00000282668,ENSG00000282358,ENSG00000282501
chrX	9429906	9430100	X:9429906-9430100	ENSG00000282697,ENSG00000282299,ENSG00000282668,ENSG00000282358,ENSG00000282501
chrX	9430616	9430766	X:9430616-9430766	ENSG00000282697,ENSG00000282299,ENSG00000282668,ENSG00000282358,ENSG00000282501
chrX	9439067	9439245	X:9439067-9439245	ENSG00000282697,ENSG00000282299,ENSG00000282668,ENSG00000282358,ENSG00000282501
chrX	9440635	9440785	X:9440635-9440785	ENSG00000282697,ENSG00000282299,ENSG00000282668,ENSG00000282358,ENSG00000282501
chrX	9463055	9463225	X:9463055-9463225	ENSG00000101849,ENSG00000282697,ENSG00000282299,ENSG00000282668,ENSG00000282358,ENSG00000282501,ENSG00000219870
chrX	9464115	9464325	X:9464115-9464325	ENSG00000101849
chrX	9464915	9465085	X:9464915-9465085	ENSG00000101849
chrX	9465095	9465245	X:9465095-9465245	ENSG00000101849
chrX	9465485	9465635	X:9465485-9465635	ENSG00000101849
chrX	9465855	9466045	X:9465855-9466045	ENSG00000101849
chrX	9466255	9466425	X:9466255-9466425	ENSG00000101849
chrX	9493015	9493165	X:9493015-9493165	-
chrX	9494915	9495065	X:9494915-9495065	-
chrX	9498335	9498545	X:9498335-9498545	-
chrX	9498575	9498725	X:9498575-9498725	-
chrX	9519935	9520124	X:9519935-9520124	-
chrX	9530915	9531085	X:9530915-9531085	ENSG00000101849
chrX	9532467	9532617	X:9532467-9532617	ENSG00000101849
chrX	9534827	9534977	X:9534827-9534977	ENSG00000101849
chrX	9538607	9538907	X:9538607-9538907	ENSG00000101849
chrX	9563015	9563185	X:9563015-9563185	ENSG00000101849
chrX	9566415	9566565	X:9566415-9566565	ENSG00000101849
chrX	9573555	9573705	X:9573555-9573705	-
chrX	9573856	9574006	X:9573856-9574006	-
chrX	9581835	9581985	X:9581835-9581985	-
chrX	9642712	9642862	X:9642712-9642862	-
chrX	9656315	9656465	X:9656315-9656465	-
chrX	9659655	9659805	X:9659655-9659805	-
chrX	9682555	9682705	X:9682555-9682705	ENSG00000101849
chrX	9709095	9709245	X:9709095-9709245	ENSG00000282697,ENSG00000282299,ENSG00000282668,ENSG00000282358,ENSG00000282501,ENSG00000285896
chrX	9729301	9729451	X:9729301-9729451	-
chrX	9737462	9737642	X:9737462-9737642	ENSG00000101850
chrX	9745595	9745745	X:9745595-9745745	ENSG00000101850
chrX	9746229	9746379	X:9746229-9746379	-
chrX	9785904	9786065	X:9785904-9786065	ENSG00000146950,ENSG00000101850
chrX	9786295	9786525	X:9786295-9786525	ENSG00000146950,ENSG00000101850
chrX	9786835	9787005	X:9786835-9787005	ENSG00000146950,ENSG00000101850
chrX	9789035	9789195	X:9789035-9789195	ENSG00000146950,ENSG00000101850
chrX	9790955	9791111	X:9790955-9791111	ENSG00000146950,ENSG00000101850
chrX	9798075	9798225	X:9798075-9798225	ENSG00000215319
chrX	9807975	9808145	X:9807975-9808145	ENSG00000215319
chrX	9825581	9825768	X:9825581-9825768	ENSG00000215319
chrX	9829695	9829865	X:9829695-9829865	ENSG00000215319
chrX	9842775	9842945	X:9842775-9842945	ENSG00000215319
chrX	9845635	9845838	X:9845635-9845838	ENSG00000215319
chrX	9847235	9847405	X:9847235-9847405	ENSG00000215319
chrX	9858155	9858305	X:9858155-9858305	ENSG00000206844,ENSG00000230326,ENSG00000215319
chrX	9864101	9864265	X:9864101-9864265	ENSG00000206844,ENSG00000230326
chrX	9866733	9866883	X:9866733-9866883	ENSG00000206844,ENSG00000230326
chrX	9874075	9874225	X:9874075-9874225	ENSG00000206844,ENSG00000230326
chrX	9882915	9883065	X:9882915-9883065	ENSG00000206844
chrX	9884161	9884311	X:9884161-9884311	ENSG00000206844
chrX	9885255	9885425	X:9885255-9885425	ENSG00000234469,ENSG00000206844
chrX	9899741	9899891	X:9899741-9899891	ENSG00000146950
chrX	9906995	9907145	X:9906995-9907145	ENSG00000146950
chrX	9911571	9911823	X:9911571-9911823	ENSG00000146950
chrX	9912507	9912657	X:9912507-9912657	ENSG00000146950
chrX	9913155	9913305	X:9913155-9913305	ENSG00000146950
chrX	9948555	9948705	X:9948555-9948705	ENSG00000234469
chrX	9955631	9955781	X:9955631-9955781	ENSG00000234469
chrX	9977735	9977905	X:9977735-9977905	ENSG00000234469
chrX	9981651	9981801	X:9981651-9981801	ENSG00000234469
chrX	9995895	9996045	X:9995895-9996045	ENSG00000202469,ENSG00000234469
chrX	10014815	10014965	X:10014815-10014965	ENSG00000202469,ENSG00000225076,ENSG00000047644
chrX	10015095	10015245	X:10015095-10015245	ENSG00000202469,ENSG00000225076,ENSG00000047644
chrX	10015815	10015985	X:10015815-10015985	ENSG00000202469,ENSG00000225076,ENSG00000047644
chrX	10016215	10016365	X:10016215-10016365	ENSG00000202469,ENSG00000225076,ENSG00000047644
chrX	10017995	10018165	X:10017995-10018165	ENSG00000202469,ENSG00000225076,ENSG00000047644
chrX	10022695	10022845	X:10022695-10022845	ENSG00000202469,ENSG00000225076,ENSG00000047644
chrX	10033785	10033935	X:10033785-10033935	ENSG00000202469,ENSG00000225076
chrX	10077781	10078081	X:10077781-10078081	ENSG00000202469
chrX	10083315	10083485	X:10083315-10083485	ENSG00000202469
chrX	10090454	10090624	X:10090454-10090624	ENSG00000202469
chrX	10101355	10101585	X:10101355-10101585	-
chrX	10119515	10119685	X:10119515-10119685	ENSG00000202469,ENSG00000225076,ENSG00000047644,ENSG00000234469,ENSG00000206844
chrX	10156815	10156985	X:10156815-10156985	ENSG00000073464
chrX	10157676	10157826	X:10157676-10157826	ENSG00000073464
chrX	10158395	10158565	X:10158395-10158565	ENSG00000073464
chrX	10173075	10173225	X:10173075-10173225	-
chrX	10173655	10173825	X:10173655-10173825	ENSG00000227042,ENSG00000073464
chrX	10175455	10175631	X:10175455-10175631	-
chrX	10189715	10189865	X:10189715-10189865	ENSG00000227042,ENSG00000073464
chrX	10190515	10190665	X:10190515-10190665	ENSG00000227042,ENSG00000073464
chrX	10197695	10197928	X:10197695-10197928	-
chrX	10254818	10254968	X:10254818-10254968	ENSG00000227042
chrX	10285274	10285424	X:10285274-10285424	-
chrX	10288506	10288656	X:10288506-10288656	ENSG00000227042
chrX	10325704	10325854	X:10325704-10325854	-
chrX	10326755	10326905	X:10326755-10326905	-
chrX	10327726	10327938	X:10327726-10327938	-
chrX	10360215	10360365	X:10360215-10360365	-
chrX	10367926	10368076	X:10367926-10368076	-
chrX	10393986	10394136	X:10393986-10394136	-
chrX	10399152	10399302	X:10399152-10399302	-
chrX	10447955	10448105	X:10447955-10448105	-
chrX	10450651	10450816	X:10450651-10450816	-
chrX	10486520	10486670	X:10486520-10486670	-
chrX	10536795	10536965	X:10536795-10536965	-
chrX	10537415	10537585	X:10537415-10537585	-
chrX	10577975	10578126	X:10577975-10578126	ENSG00000207202,ENSG00000101871
chrX	10579135	10579305	X:10579135-10579305	ENSG00000207202,ENSG00000101871
chrX	10579419	10579580	X:10579419-10579580	ENSG00000207202,ENSG00000101871
chrX	10579882	10580032	X:10579882-10580032	ENSG00000207202,ENSG00000101871
chrX	10582399	10582699	X:10582399-10582699	ENSG00000207202,ENSG00000101871
chrX	10589794	10589944	X:10589794-10589944	ENSG00000207202,ENSG00000101871
chrX	10597984	10598134	X:10597984-10598134	-
chrX	10616015	10616165	X:10616015-10616165	ENSG00000101871
chrX	10618158	10618308	X:10618158-10618308	ENSG00000101871
chrX	10619035	10619312	X:10619035-10619312	ENSG00000101871
chrX	10619540	10619874	X:10619540-10619874	ENSG00000101871
chrX	10620255	10620405	X:10620255-10620405	ENSG00000101871
chrX	10620515	10620685	X:10620515-10620685	ENSG00000101871
chrX	10633895	10634073	X:10633895-10634073	-
chrX	10634795	10634945	X:10634795-10634945	-
chrX	10636475	10636625	X:10636475-10636625	-
chrX	10648735	10648885	X:10648735-10648885	-
chrX	10649370	10649520	X:10649370-10649520	-
chrX	10667654	10667804	X:10667654-10667804	-
chrX	10686109	10686259	X:10686109-10686259	-
chrX	10709338	10709488	X:10709338-10709488	-
chrX	10722895	10723045	X:10722895-10723045	ENSG00000227042
chrX	10755595	10755780	X:10755595-10755780	-
chrX	10756495	10756665	X:10756495-10756665	-
chrX	10769295	10769445	X:10769295-10769445	-
chrX	10770035	10770185	X:10770035-10770185	-
chrX	10770324	10770474	X:10770324-10770474	-
chrX	10794256	10794546	X:10794256-10794546	-
chrX	10795856	10796026	X:10795856-10796026	-
chrX	10797556	10797886	X:10797556-10797886	-
chrX	10831836	10831986	X:10831836-10831986	ENSG00000101871
chrX	10833350	10833500	X:10833350-10833500	ENSG00000101871
chrX	10833656	10833826	X:10833656-10833826	ENSG00000101871
chrX	10841609	10841759	X:10841609-10841759	-
chrX	10901115	10901305	X:10901115-10901305	-
chrX	10901975	10902264	X:10901975-10902264	-
chrX	10922335	10922485	X:10922335-10922485	-
chrX	10938389	10938765	X:10938389-10938765	-
chrX	10939273	10939423	X:10939273-10939423	-
chrX	10939515	10939665	X:10939515-10939665	-
chrX	10992215	10992405	X:10992215-10992405	-
chrX	10992770	10992985	X:10992770-10992985	-
chrX	11007176	11007326	X:11007176-11007326	-
chrX	11064915	11065065	X:11064915-11065065	-
chrX	11098039	11098229	X:11098039-11098229	-
chrX	11099557	11099707	X:11099557-11099707	-
chrX	11100315	11100485	X:11100315-11100485	ENSG00000004961,ENSG00000234129
chrX	11100835	11100985	X:11100835-11100985	ENSG00000207151,ENSG00000004961,ENSG00000234129
chrX	11111195	11111345	X:11111195-11111345	ENSG00000207151,ENSG00000004961,ENSG00000234129
chrX	11111675	11111865	X:11111675-11111865	ENSG00000207151,ENSG00000004961,ENSG00000234129
chrX	11130251	11130445	X:11130251-11130445	-
chrX	11137655	11137825	X:11137655-11137825	ENSG00000278218
chrX	11138935	11139085	X:11138935-11139085	-
chrX	11144375	11144525	X:11144375-11144525	ENSG00000278218
chrX	11146539	11146689	X:11146539-11146689	ENSG00000278218
chrX	11166144	11166294	X:11166144-11166294	-
chrX	11186002	11186152	X:11186002-11186152	ENSG00000047648
chrX	11186215	11186400	X:11186215-11186400	ENSG00000047648
chrX	11190895	11191045	X:11190895-11191045	-
chrX	11191215	11191385	X:11191215-11191385	-
chrX	11208556	11208856	X:11208556-11208856	ENSG00000275194
chrX	11212871	11213021	X:11212871-11213021	ENSG00000275194
chrX	11214553	11214703	X:11214553-11214703	ENSG00000275194
chrX	11214835	11214985	X:11214835-11214985	ENSG00000275194
chrX	11215155	11215305	X:11215155-11215305	ENSG00000275194
chrX	11215894	11216194	X:11215894-11216194	ENSG00000275194
chrX	11239335	11239505	X:11239335-11239505	ENSG00000263652,ENSG00000125363,ENSG00000275194
chrX	11254515	11254665	X:11254515-11254665	-
chrX	11257815	11257965	X:11257815-11257965	-
chrX	11287592	11287742	X:11287592-11287742	ENSG00000125363,ENSG00000047648
chrX	11309364	11309514	X:11309364-11309514	ENSG00000263652,ENSG00000125363
chrX	11337414	11337564	X:11337414-11337564	ENSG00000232392,ENSG00000263652
chrX	11341515	11341705	X:11341515-11341705	ENSG00000232392,ENSG00000263652
chrX	11342015	11342185	X:11342015-11342185	ENSG00000232392,ENSG00000263652
chrX	11351715	11351865	X:11351715-11351865	ENSG00000263652
chrX	11352380	11352530	X:11352380-11352530	ENSG00000263652
chrX	11367993	11368143	X:11367993-11368143	-
chrX	11375615	11375765	X:11375615-11375765	-
chrX	11381595	11381765	X:11381595-11381765	ENSG00000263652
chrX	11386067	11386217	X:11386067-11386217	-
chrX	11386315	11386525	X:11386315-11386525	-
chrX	11423455	11423605	X:11423455-11423605	ENSG00000047648
chrX	11427035	11427185	X:11427035-11427185	ENSG00000047648
chrX	11427495	11427645	X:11427495-11427645	ENSG00000047648
chrX	11435692	11435842	X:11435692-11435842	-
chrX	11437655	11437805	X:11437655-11437805	-
chrX	11450475	11450625	X:11450475-11450625	-
chrX	11461145	11461445	X:11461145-11461445	-
chrX	11461655	11461845	X:11461655-11461845	-
chrX	11462136	11462385	X:11462136-11462385	-
chrX	11462777	11462927	X:11462777-11462927	-
chrX	11499775	11499925	X:11499775-11499925	-
chrX	11509815	11510135	X:11509815-11510135	-
chrX	11531375	11531525	X:11531375-11531525	-
chrX	11532820	11532971	X:11532820-11532971	-
chrX	11533215	11533405	X:11533215-11533405	-
chrX	11559075	11559225	X:11559075-11559225	-
chrX	11579964	11580114	X:11579964-11580114	-
chrX	11589675	11589845	X:11589675-11589845	-
chrX	11655385	11655535	X:11655385-11655535	-
chrX	11664015	11664165	X:11664015-11664165	ENSG00000047648
chrX	11664415	11664805	X:11664415-11664805	ENSG00000047648
chrX	11664880	11665030	X:11664880-11665030	ENSG00000047648
chrX	11665195	11665365	X:11665195-11665365	ENSG00000047648
chrX	11665635	11665865	X:11665635-11665865	ENSG00000047648
chrX	11666235	11666386	X:11666235-11666386	ENSG00000047648
chrX	11678299	11678449	X:11678299-11678449	-
chrX	11698855	11699005	X:11698855-11699005	ENSG00000223418
chrX	11703948	11704098	X:11703948-11704098	ENSG00000223418
chrX	11704850	11705000	X:11704850-11705000	ENSG00000223418
chrX	11720655	11720805	X:11720655-11720805	-
chrX	11724515	11724665	X:11724515-11724665	-
chrX	11750160	11750326	X:11750160-11750326	ENSG00000282840,ENSG00000005302
chrX	11755103	11755253	X:11755103-11755253	ENSG00000282840,ENSG00000005302
chrX	11755777	11755946	X:11755777-11755946	ENSG00000282840,ENSG00000005302
chrX	11756504	11756654	X:11756504-11756654	ENSG00000282840,ENSG00000005302
chrX	11756996	11757146	X:11756996-11757146	ENSG00000282840,ENSG00000005302
chrX	11757756	11757926	X:11757756-11757926	ENSG00000282840,ENSG00000005302
chrX	11758056	11758226	X:11758056-11758226	ENSG00000282840,ENSG00000005302
chrX	11758476	11758646	X:11758476-11758646	ENSG00000282840,ENSG00000005302
chrX	11758916	11759066	X:11758916-11759066	ENSG00000282840,ENSG00000005302
chrX	11759456	11759606	X:11759456-11759606	ENSG00000282840,ENSG00000005302
chrX	11770376	11770546	X:11770376-11770546	ENSG00000005302
chrX	11774656	11774806	X:11774656-11774806	ENSG00000005302
chrX	11787656	11787806	X:11787656-11787806	-
chrX	11824190	11824340	X:11824190-11824340	ENSG00000169933
chrX	11894109	11894259	X:11894109-11894259	-
chrX	11908496	11908646	X:11908496-11908646	-
chrX	11944596	11944766	X:11944596-11944766	ENSG00000206792
chrX	11953676	11953882	X:11953676-11953882	-
chrX	11968476	11968646	X:11968476-11968646	-
chrX	12008076	12008226	X:12008076-12008226	ENSG00000206792
chrX	12011228	12011378	X:12011228-12011378	ENSG00000206792
chrX	12065356	12065526	X:12065356-12065526	ENSG00000206792
chrX	12080356	12080506	X:12080356-12080506	ENSG00000206792,ENSG00000206795
chrX	12081328	12081478	X:12081328-12081478	ENSG00000206792
chrX	12094531	12094681	X:12094531-12094681	ENSG00000206792
chrX	12138016	12138166	X:12138016-12138166	ENSG00000169933,ENSG00000206795
chrX	12138696	12138886	X:12138696-12138886	ENSG00000169933,ENSG00000206795
chrX	12210576	12210726	X:12210576-12210726	ENSG00000206795
chrX	12244792	12244942	X:12244792-12244942	-
chrX	12245776	12245966	X:12245776-12245966	-
chrX	12308476	12308626	X:12308476-12308626	ENSG00000231211
chrX	12309116	12309266	X:12309116-12309266	ENSG00000231211
chrX	12319120	12319270	X:12319120-12319270	ENSG00000231211
chrX	12370576	12370726	X:12370576-12370726	ENSG00000169933,ENSG00000223487,ENSG00000231211
chrX	12372397	12372547	X:12372397-12372547	ENSG00000169933,ENSG00000223487,ENSG00000231211
chrX	12440456	12440606	X:12440456-12440606	ENSG00000231211
chrX	12446835	12446985	X:12446835-12446985	ENSG00000231211
chrX	12447536	12447686	X:12447536-12447686	ENSG00000231211
chrX	12497936	12498106	X:12497936-12498106	ENSG00000169933
chrX	12517601	12517751	X:12517601-12517751	-
chrX	12548871	12549026	X:12548871-12549026	ENSG00000271814
chrX	12555176	12555346	X:12555176-12555346	ENSG00000231211,ENSG00000273800,ENSG00000271814
chrX	12563236	12563386	X:12563236-12563386	ENSG00000273800,ENSG00000271814
chrX	12567976	12568156	X:12567976-12568156	ENSG00000273800,ENSG00000271814
chrX	12583619	12583769	X:12583619-12583769	ENSG00000273800,ENSG00000271814
chrX	12683533	12683706	X:12683533-12683706	ENSG00000271814
chrX	12690243	12690393	X:12690243-12690393	ENSG00000271814
chrX	12701756	12701926	X:12701756-12701926	ENSG00000231211,ENSG00000271814
chrX	12702580	12702730	X:12702580-12702730	-
chrX	12709176	12709326	X:12709176-12709326	ENSG00000271814
chrX	12721156	12721306	X:12721156-12721306	-
chrX	12741496	12741736	X:12741496-12741736	-
chrX	12770552	12770706	X:12770552-12770706	-
chrX	12771576	12771726	X:12771576-12771726	ENSG00000271814,ENSG00000101911,ENSG00000196664
chrX	12778496	12778646	X:12778496-12778646	-
chrX	12779636	12779786	X:12779636-12779786	ENSG00000101911
chrX	12791296	12791486	X:12791296-12791486	ENSG00000101911
chrX	12791896	12792046	X:12791896-12792046	ENSG00000101911
chrX	12794736	12794906	X:12794736-12794906	ENSG00000101911
chrX	12802837	12802987	X:12802837-12802987	ENSG00000101911
chrX	12814556	12814706	X:12814556-12814706	ENSG00000229083,ENSG00000196664
chrX	12825916	12826106	X:12825916-12826106	ENSG00000229083,ENSG00000196664
chrX	12843896	12844084	X:12843896-12844084	ENSG00000229083,ENSG00000196664,ENSG00000230691
chrX	12894196	12894346	X:12894196-12894346	ENSG00000229083,ENSG00000101916,ENSG00000233338,ENSG00000196664,ENSG00000230691
chrX	12901596	12901766	X:12901596-12901766	ENSG00000101916,ENSG00000233338,ENSG00000196664
chrX	12903641	12903791	X:12903641-12903791	ENSG00000101916,ENSG00000233338
chrX	12903856	12904006	X:12903856-12904006	ENSG00000101916,ENSG00000233338
chrX	12946896	12947066	X:12946896-12947066	ENSG00000196664
chrX	12947276	12947426	X:12947276-12947426	-
chrX	12947918	12948068	X:12947918-12948068	-
chrX	12950236	12950406	X:12950236-12950406	-
chrX	12950996	12951146	X:12950996-12951146	-
chrX	12956296	12956466	X:12956296-12956466	-
chrX	12956976	12957146	X:12956976-12957146	-
chrX	12970756	12970926	X:12970756-12970926	ENSG00000205542
chrX	12974576	12974726	X:12974576-12974726	ENSG00000205542
chrX	12975016	12975186	X:12975016-12975186	ENSG00000261030,ENSG00000205542
chrX	12975556	12975806	X:12975556-12975806	ENSG00000205542
chrX	12976076	12976234	X:12976076-12976234	ENSG00000205542
chrX	12976356	12976506	X:12976356-12976506	ENSG00000205542
chrX	12978376	12978526	X:12978376-12978526	ENSG00000205542
chrX	12978796	12978946	X:12978796-12978946	ENSG00000205542
chrX	12984636	12984826	X:12984636-12984826	ENSG00000205542
chrX	12985136	12985286	X:12985136-12985286	-
chrX	12986569	12986719	X:12986569-12986719	-
chrX	12988344	12988494	X:12988344-12988494	-
chrX	12988956	12989126	X:12988956-12989126	ENSG00000205542
chrX	12998023	12998173	X:12998023-12998173	-
chrX	13002536	13002686	X:13002536-13002686	-
chrX	13013856	13014026	X:13013856-13014026	-
chrX	13014286	13014436	X:13014286-13014436	-
chrX	13024036	13024226	X:13024036-13024226	-
chrX	13028896	13029066	X:13028896-13029066	ENSG00000187268
chrX	13029416	13029586	X:13029416-13029586	ENSG00000187268
chrX	13029876	13030026	X:13029876-13030026	ENSG00000187268
chrX	13043278	13043428	X:13043278-13043428	ENSG00000187268
chrX	13047876	13048049	X:13047876-13048049	ENSG00000187268
chrX	13048401	13048551	X:13048401-13048551	ENSG00000187268
chrX	13058332	13058482	X:13058332-13058482	-
chrX	13059816	13059986	X:13059816-13059986	ENSG00000187268
chrX	13064736	13064886	X:13064736-13064886	-
chrX	13064896	13065086	X:13064896-13065086	-
chrX	13077306	13077456	X:13077306-13077456	-
chrX	13079056	13079226	X:13079056-13079226	ENSG00000261030
chrX	13090356	13090506	X:13090356-13090506	ENSG00000261030
chrX	13090696	13090946	X:13090696-13090946	ENSG00000261030
chrX	13101856	13102006	X:13101856-13102006	ENSG00000261030
chrX	13109916	13110086	X:13109916-13110086	-
chrX	13110309	13110459	X:13110309-13110459	-
chrX	13110496	13110646	X:13110496-13110646	-
chrX	13110936	13111106	X:13110936-13111106	ENSG00000261030
chrX	13115616	13115766	X:13115616-13115766	-
chrX	13119533	13119688	X:13119533-13119688	-
chrX	13120156	13120306	X:13120156-13120306	ENSG00000235592
chrX	13123881	13124031	X:13123881-13124031	-
chrX	13126836	13127026	X:13126836-13127026	-
chrX	13142936	13143106	X:13142936-13143106	-
chrX	13143196	13143346	X:13143196-13143346	-
chrX	13150056	13150226	X:13150056-13150226	-
chrX	13151916	13152086	X:13151916-13152086	-
chrX	13161076	13161256	X:13161076-13161256	-
chrX	13167556	13167706	X:13167556-13167706	-
chrX	13167836	13167986	X:13167836-13167986	-
chrX	13194756	13194906	X:13194756-13194906	-
chrX	13194912	13195062	X:13194912-13195062	-
chrX	13220056	13220228	X:13220056-13220228	-
chrX	13221076	13221238	X:13221076-13221238	-
chrX	13224296	13224446	X:13224296-13224446	-
chrX	13249090	13249240	X:13249090-13249240	-
chrX	13251356	13251526	X:13251356-13251526	ENSG00000235592
chrX	13254556	13254706	X:13254556-13254706	ENSG00000235592,ENSG00000123594,ENSG00000235385
chrX	13265225	13265375	X:13265225-13265375	-
chrX	13265836	13265986	X:13265836-13265986	-
chrX	13277153	13277303	X:13277153-13277303	-
chrX	13283736	13283886	X:13283736-13283886	-
chrX	13284116	13284266	X:13284116-13284266	ENSG00000235592
chrX	13284636	13284786	X:13284636-13284786	ENSG00000235592
chrX	13285391	13285541	X:13285391-13285541	-
chrX	13285856	13286006	X:13285856-13286006	ENSG00000235385
chrX	13287176	13287326	X:13287176-13287326	ENSG00000235592,ENSG00000123594,ENSG00000235385
chrX	13287856	13288006	X:13287856-13288006	ENSG00000235385
chrX	13288256	13288406	X:13288256-13288406	ENSG00000235385
chrX	13293776	13293946	X:13293776-13293946	ENSG00000235592,ENSG00000123594,ENSG00000231216,ENSG00000235385
chrX	13299234	13299384	X:13299234-13299384	ENSG00000235385
chrX	13313158	13313308	X:13313158-13313308	ENSG00000235592,ENSG00000123594,ENSG00000231216,ENSG00000235385
chrX	13346756	13346966	X:13346756-13346966	ENSG00000226985,ENSG00000235592
chrX	13358076	13358234	X:13358076-13358234	ENSG00000235592
chrX	13373916	13374066	X:13373916-13374066	ENSG00000197582,ENSG00000226985
chrX	13377016	13377166	X:13377016-13377166	ENSG00000197582,ENSG00000226985
chrX	13377676	13377839	X:13377676-13377839	ENSG00000197582,ENSG00000226985
chrX	13387851	13388001	X:13387851-13388001	-
chrX	13398596	13398746	X:13398596-13398746	ENSG00000197582,ENSG00000226985,ENSG00000235592,ENSG00000123594
chrX	13404528	13404678	X:13404528-13404678	ENSG00000226985
chrX	13404876	13405046	X:13404876-13405046	ENSG00000226985
chrX	13428556	13428706	X:13428556-13428706	-
chrX	13432516	13432666	X:13432516-13432666	-
chrX	13432876	13433086	X:13432876-13433086	-
chrX	13433262	13433412	X:13433262-13433412	-
chrX	13450343	13450493	X:13450343-13450493	-
chrX	13463696	13463866	X:13463696-13463866	ENSG00000235592
chrX	13487376	13487526	X:13487376-13487526	-
chrX	13488256	13488426	X:13488256-13488426	ENSG00000235592
chrX	13506716	13506866	X:13506716-13506866	-
chrX	13533824	13534005	X:13533824-13534005	-
chrX	13540610	13540760	X:13540610-13540760	-
chrX	13569676	13569909	X:13569676-13569909	ENSG00000233357,ENSG00000198759
chrX	13570016	13570246	X:13570016-13570246	ENSG00000233357,ENSG00000198759
chrX	13571246	13571396	X:13571246-13571396	ENSG00000233357,ENSG00000198759
chrX	13597996	13598146	X:13597996-13598146	ENSG00000199622,ENSG00000283493
chrX	13599031	13599181	X:13599031-13599181	ENSG00000199622,ENSG00000283493
chrX	13607396	13607586	X:13607396-13607586	ENSG00000199622,ENSG00000283493
chrX	13638975	13639125	X:13638975-13639125	-
chrX	13646156	13646326	X:13646156-13646326	ENSG00000176896
chrX	13647756	13647926	X:13647756-13647926	ENSG00000176896
chrX	13649876	13650026	X:13649876-13650026	ENSG00000176896
chrX	13652296	13652506	X:13652296-13652506	ENSG00000176896
chrX	13652996	13653166	X:13652996-13653166	ENSG00000212663,ENSG00000046651,ENSG00000196459,ENSG00000123595,ENSG00000176896
chrX	13653496	13653646	X:13653496-13653646	ENSG00000176896
chrX	13658756	13658906	X:13658756-13658906	ENSG00000176896
chrX	13659203	13659353	X:13659203-13659353	ENSG00000176896
chrX	13662516	13662666	X:13662516-13662666	ENSG00000176896
chrX	13664133	13664283	X:13664133-13664283	ENSG00000176896
chrX	13665116	13665266	X:13665116-13665266	ENSG00000176896
chrX	13669336	13669486	X:13669336-13669486	ENSG00000046651,ENSG00000123595,ENSG00000176896
chrX	13685227	13685377	X:13685227-13685377	ENSG00000123595
chrX	13689016	13689166	X:13689016-13689166	ENSG00000046651,ENSG00000196459,ENSG00000123595
chrX	13689316	13689466	X:13689316-13689466	ENSG00000123595
chrX	13691816	13691966	X:13691816-13691966	ENSG00000123595
chrX	13693427	13693577	X:13693427-13693577	ENSG00000123595
chrX	13699576	13699746	X:13699576-13699746	-
chrX	13719576	13719726	X:13719576-13719726	ENSG00000196459
chrX	13722056	13722226	X:13722056-13722226	ENSG00000196459
chrX	13722496	13722646	X:13722496-13722646	ENSG00000196459
chrX	13725035	13725186	X:13725035-13725186	ENSG00000046651,ENSG00000196459
chrX	13734616	13734786	X:13734616-13734786	ENSG00000046651,ENSG00000196459
chrX	13734996	13735146	X:13734996-13735146	ENSG00000046651,ENSG00000196459
chrX	13742776	13742986	X:13742776-13742986	ENSG00000046651
chrX	13747956	13748106	X:13747956-13748106	ENSG00000046651
chrX	13750316	13750486	X:13750316-13750486	ENSG00000046651
chrX	13761716	13761866	X:13761716-13761866	-
chrX	13764876	13765026	X:13764876-13765026	-
chrX	13804336	13804486	X:13804336-13804486	-
chrX	13817081	13817231	X:13817081-13817231	ENSG00000046653
chrX	13824822	13824972	X:13824822-13824972	ENSG00000046653
chrX	13830052	13830202	X:13830052-13830202	-
chrX	13837313	13837463	X:13837313-13837463	-
chrX	13898201	13898351	X:13898201-13898351	-
chrX	13899676	13899846	X:13899676-13899846	ENSG00000233535,ENSG00000212663,ENSG00000046653
chrX	13911716	13911868	X:13911716-13911868	ENSG00000233535,ENSG00000212663
chrX	13937516	13937666	X:13937516-13937666	ENSG00000233535,ENSG00000212663,ENSG00000046653
chrX	13938276	13938426	X:13938276-13938426	ENSG00000233535,ENSG00000212663,ENSG00000046653
chrX	13938436	13938736	X:13938436-13938736	ENSG00000233535,ENSG00000212663,ENSG00000046653
chrX	13939216	13939366	X:13939216-13939366	ENSG00000233535,ENSG00000046653
chrX	14029386	14029536	X:14029386-14029536	ENSG00000046647
chrX	14029816	14029986	X:14029816-14029986	ENSG00000233535,ENSG00000212663,ENSG00000046647
chrX	14030343	14030493	X:14030343-14030493	ENSG00000046647
chrX	14032516	14032666	X:14032516-14032666	ENSG00000212663,ENSG00000046647
chrX	14039456	14039606	X:14039456-14039606	ENSG00000212663
chrX	14065036	14065186	X:14065036-14065186	-
chrX	14065639	14065789	X:14065639-14065789	-
chrX	14073696	14073880	X:14073696-14073880	-
chrX	14095796	14095966	X:14095796-14095966	-
chrX	14133951	14134206	X:14133951-14134206	-
chrX	14143116	14143266	X:14143116-14143266	-
chrX	14173993	14174143	X:14173993-14174143	-
chrX	14207555	14207705	X:14207555-14207705	-
chrX	14235115	14235265	X:14235115-14235265	ENSG00000233247
chrX	14244002	14244152	X:14244002-14244152	ENSG00000233247
chrX	14266813	14266983	X:14266813-14266983	-
chrX	14267373	14267543	X:14267373-14267543	-
chrX	14356513	14356663	X:14356513-14356663	-
chrX	14359493	14359643	X:14359493-14359643	-
chrX	14359653	14359803	X:14359653-14359803	-
chrX	14363479	14363629	X:14363479-14363629	-
chrX	14363873	14364023	X:14363873-14364023	-
chrX	14380613	14380763	X:14380613-14380763	-
chrX	14398893	14399043	X:14398893-14399043	-
chrX	14409433	14409603	X:14409433-14409603	-
chrX	14412808	14412958	X:14412808-14412958	-
chrX	14421013	14421163	X:14421013-14421163	-
chrX	14424647	14424797	X:14424647-14424797	-
chrX	14476059	14476209	X:14476059-14476209	-
chrX	14476273	14476463	X:14476273-14476463	-
chrX	14497281	14497431	X:14497281-14497431	-
chrX	14505782	14505932	X:14505782-14505932	-
chrX	14528753	14528903	X:14528753-14528903	ENSG00000101958
chrX	14529413	14529563	X:14529413-14529563	ENSG00000101958
chrX	14534011	14534161	X:14534011-14534161	ENSG00000101958
chrX	14554190	14554340	X:14554190-14554340	-
chrX	14554395	14554545	X:14554395-14554545	-
chrX	14616008	14616158	X:14616008-14616158	-
chrX	14618733	14618883	X:14618733-14618883	-
chrX	14620964	14621114	X:14620964-14621114	-
chrX	14630805	14630955	X:14630805-14630955	-
chrX	14673933	14674083	X:14673933-14674083	ENSG00000231066,ENSG00000235929
chrX	14697593	14697743	X:14697593-14697743	-
chrX	14698893	14699063	X:14698893-14699063	-
chrX	14703812	14703962	X:14703812-14703962	-
chrX	14872454	14872604	X:14872454-14872604	ENSG00000181544,ENSG00000130150
chrX	14873113	14873263	X:14873113-14873263	ENSG00000231066,ENSG00000181544,ENSG00000130150,ENSG00000235929
chrX	14873833	14873983	X:14873833-14873983	ENSG00000181544,ENSG00000130150
chrX	14875845	14875995	X:14875845-14875995	ENSG00000181544,ENSG00000130150
chrX	14886353	14886503	X:14886353-14886503	ENSG00000130150
chrX	14899775	14899943	X:14899775-14899943	ENSG00000231066
chrX	14913323	14913473	X:14913323-14913473	ENSG00000130150
chrX	14922553	14922703	X:14922553-14922703	ENSG00000231066,ENSG00000235929
chrX	14927513	14927683	X:14927513-14927683	ENSG00000235929
chrX	14934473	14934623	X:14934473-14934623	ENSG00000231066,ENSG00000235929
chrX	14936693	14936863	X:14936693-14936863	ENSG00000231066,ENSG00000235929
chrX	14939824	14939974	X:14939824-14939974	ENSG00000235929
chrX	14963953	14964183	X:14963953-14964183	ENSG00000235929
chrX	15021355	15021505	X:15021355-15021505	ENSG00000235929
chrX	15058803	15058953	X:15058803-15058953	ENSG00000235929
chrX	15059632	15059783	X:15059632-15059783	ENSG00000235929
chrX	15087753	15087923	X:15087753-15087923	ENSG00000236929
chrX	15098681	15098831	X:15098681-15098831	ENSG00000236929
chrX	15128653	15128803	X:15128653-15128803	ENSG00000236929
chrX	15128873	15129243	X:15128873-15129243	ENSG00000236929
chrX	15142445	15142745	X:15142445-15142745	ENSG00000236929
chrX	15143413	15143583	X:15143413-15143583	ENSG00000235929,ENSG00000236929
chrX	15146633	15146783	X:15146633-15146783	ENSG00000236929
chrX	15233573	15233783	X:15233573-15233783	-
chrX	15243013	15243183	X:15243013-15243183	ENSG00000236929,ENSG00000102048
chrX	15246002	15246152	X:15246002-15246152	ENSG00000102048
chrX	15269713	15269863	X:15269713-15269863	ENSG00000102048
chrX	15270013	15270183	X:15270013-15270183	ENSG00000102048
chrX	15270333	15270483	X:15270333-15270483	ENSG00000102048
chrX	15300113	15300263	X:15300113-15300263	ENSG00000165192
chrX	15302093	15302263	X:15302093-15302263	ENSG00000165192
chrX	15310253	15310403	X:15310253-15310403	ENSG00000165192
chrX	15334713	15334863	X:15334713-15334863	ENSG00000165195
chrX	15335093	15335243	X:15335093-15335243	ENSG00000165195
chrX	15335573	15335743	X:15335573-15335743	ENSG00000165192,ENSG00000165195,ENSG00000165197
chrX	15336133	15336283	X:15336133-15336283	ENSG00000165195
chrX	15343133	15343283	X:15343133-15343283	ENSG00000165195,ENSG00000165197
chrX	15349173	15349323	X:15349173-15349323	ENSG00000165195,ENSG00000165197
chrX	15350376	15350526	X:15350376-15350526	ENSG00000165197
chrX	15356550	15356743	X:15356550-15356743	-
chrX	15384364	15384583	X:15384364-15384583	ENSG00000165197
chrX	15404893	15405043	X:15404893-15405043	ENSG00000087842
chrX	15405973	15406123	X:15405973-15406123	ENSG00000087842
chrX	15441465	15441712	X:15441465-15441712	-
chrX	15465436	15465586	X:15465436-15465586	ENSG00000102010
chrX	15466387	15466537	X:15466387-15466537	ENSG00000102010
chrX	15468112	15468262	X:15468112-15468262	ENSG00000102010
chrX	15471132	15471282	X:15471132-15471282	ENSG00000102010
chrX	15475157	15475307	X:15475157-15475307	-
chrX	15492861	15493011	X:15492861-15493011	ENSG00000087842
chrX	15493272	15493422	X:15493272-15493422	ENSG00000087842,ENSG00000237539,ENSG00000102010
chrX	15496952	15497102	X:15496952-15497102	ENSG00000087842,ENSG00000102010
chrX	15498012	15498162	X:15498012-15498162	ENSG00000087842,ENSG00000102010
chrX	15522536	15522686	X:15522536-15522686	ENSG00000102010
chrX	15524572	15524742	X:15524572-15524742	ENSG00000102010
chrX	15563169	15563319	X:15563169-15563319	ENSG00000130234
chrX	15565312	15565462	X:15565312-15565462	ENSG00000237539,ENSG00000130234
chrX	15568378	15568542	X:15568378-15568542	ENSG00000130234
chrX	15575672	15575822	X:15575672-15575822	ENSG00000130234
chrX	15576112	15576302	X:15576112-15576302	ENSG00000130234
chrX	15579952	15580122	X:15579952-15580122	ENSG00000130234
chrX	15580432	15580582	X:15580432-15580582	ENSG00000130234
chrX	15594492	15594642	X:15594492-15594642	ENSG00000225833
chrX	15602112	15602262	X:15602112-15602262	ENSG00000225833,ENSG00000130234
chrX	15605432	15605602	X:15605432-15605602	ENSG00000225833,ENSG00000130234
chrX	15606252	15606422	X:15606252-15606422	ENSG00000225833,ENSG00000130234
chrX	15616592	15616762	X:15616592-15616762	-
chrX	15619132	15619287	X:15619132-15619287	-
chrX	15619492	15619642	X:15619492-15619642	ENSG00000237539,ENSG00000225833,ENSG00000130234
chrX	15631690	15631840	X:15631690-15631840	-
chrX	15645384	15645534	X:15645384-15645534	ENSG00000237539
chrX	15664739	15665222	X:15664739-15665222	ENSG00000147003
chrX	15666692	15666862	X:15666692-15666862	ENSG00000186312,ENSG00000147003
chrX	15674792	15674942	X:15674792-15674942	ENSG00000279413,ENSG00000186312,ENSG00000237539,ENSG00000147003,ENSG00000285602
chrX	15675052	15675202	X:15675052-15675202	ENSG00000279413,ENSG00000186312,ENSG00000147003,ENSG00000285602
chrX	15675352	15675502	X:15675352-15675502	ENSG00000279413,ENSG00000186312,ENSG00000147003,ENSG00000285602
chrX	15675632	15675782	X:15675632-15675782	ENSG00000279413,ENSG00000186312,ENSG00000147003,ENSG00000285602
chrX	15679365	15679519	X:15679365-15679519	ENSG00000186312,ENSG00000147003,ENSG00000285602
chrX	15680532	15680722	X:15680532-15680722	ENSG00000279413,ENSG00000186312,ENSG00000147003,ENSG00000285602
chrX	15687192	15687362	X:15687192-15687362	ENSG00000279413,ENSG00000169239,ENSG00000186312,ENSG00000147003,ENSG00000285602
chrX	15718652	15718822	X:15718652-15718822	ENSG00000288680,ENSG00000200620,ENSG00000279413
chrX	15719452	15719602	X:15719452-15719602	ENSG00000288680,ENSG00000200620,ENSG00000279413
chrX	15719681	15719869	X:15719681-15719869	ENSG00000288680,ENSG00000200620,ENSG00000279413
chrX	15737332	15737562	X:15737332-15737562	ENSG00000288680,ENSG00000169239
chrX	15738012	15738202	X:15738012-15738202	ENSG00000288680,ENSG00000200620,ENSG00000279413,ENSG00000169239
chrX	15738532	15738682	X:15738532-15738682	ENSG00000288680,ENSG00000169239
chrX	15739092	15739242	X:15739092-15739242	ENSG00000288680,ENSG00000169239
chrX	15744292	15744487	X:15744292-15744487	ENSG00000169239
chrX	15749741	15749891	X:15749741-15749891	ENSG00000169239
chrX	15750074	15750224	X:15750074-15750224	ENSG00000169239
chrX	15751352	15751522	X:15751352-15751522	ENSG00000169239
chrX	15761712	15761862	X:15761712-15761862	ENSG00000169239
chrX	15789472	15789622	X:15789472-15789622	ENSG00000169249,ENSG00000281371
chrX	15789707	15789857	X:15789707-15789857	ENSG00000169249,ENSG00000281371
chrX	15790032	15790182	X:15790032-15790182	ENSG00000169249,ENSG00000281371
chrX	15790372	15790522	X:15790372-15790522	ENSG00000169249,ENSG00000281371,ENSG00000279413
chrX	15791112	15791262	X:15791112-15791262	ENSG00000169249,ENSG00000281371
chrX	15816192	15816362	X:15816192-15816362	-
chrX	15834912	15835082	X:15834912-15835082	-
chrX	15835332	15835582	X:15835332-15835582	-
chrX	15849652	15849802	X:15849652-15849802	ENSG00000182287
chrX	15853832	15853982	X:15853832-15853982	ENSG00000182287
chrX	15854272	15854422	X:15854272-15854422	ENSG00000182287
chrX	15854852	15855002	X:15854852-15855002	ENSG00000226536,ENSG00000200566,ENSG00000182287
chrX	15855412	15855562	X:15855412-15855562	ENSG00000182287
chrX	15855912	15856062	X:15855912-15856062	-
chrX	15864812	15864962	X:15864812-15864962	-
chrX	15865386	15865536	X:15865386-15865536	-
chrX	15881472	15881682	X:15881472-15881682	ENSG00000226536,ENSG00000200566
chrX	15882802	15882952	X:15882802-15882952	-
chrX	15908992	15909142	X:15908992-15909142	ENSG00000226536,ENSG00000200566
chrX	15929272	15929422	X:15929272-15929422	ENSG00000226536,ENSG00000200566
chrX	15930732	15930882	X:15930732-15930882	ENSG00000226536,ENSG00000200566
chrX	15947232	15947383	X:15947232-15947383	ENSG00000226536,ENSG00000200566
chrX	15947732	15947904	X:15947732-15947904	ENSG00000226536,ENSG00000200566
chrX	15956832	15956982	X:15956832-15956982	ENSG00000226536,ENSG00000200566
chrX	15971864	15972014	X:15971864-15972014	-
chrX	15973432	15973582	X:15973432-15973582	-
chrX	15975510	15975660	X:15975510-15975660	-
chrX	15989319	15989502	X:15989319-15989502	-
chrX	16006006	16006182	X:16006006-16006182	-
chrX	16014292	16014462	X:16014292-16014462	-
chrX	16024132	16024302	X:16024132-16024302	-
chrX	16033444	16033594	X:16033444-16033594	-
chrX	16060432	16060582	X:16060432-16060582	-
chrX	16082692	16082962	X:16082692-16082962	-
chrX	16087192	16087342	X:16087192-16087342	-
chrX	16098692	16098842	X:16098692-16098842	ENSG00000238178,ENSG00000182798
chrX	16100818	16100968	X:16100818-16100968	-
chrX	16123352	16123502	X:16123352-16123502	ENSG00000126010,ENSG00000238178,ENSG00000182798,ENSG00000215313,ENSG00000226536,ENSG00000200566
chrX	16124312	16124462	X:16124312-16124462	ENSG00000126010
chrX	16125592	16125762	X:16125592-16125762	ENSG00000126010,ENSG00000238178,ENSG00000182798
chrX	16138152	16138302	X:16138152-16138302	ENSG00000238178,ENSG00000182798
chrX	16185799	16185949	X:16185799-16185949	ENSG00000238178,ENSG00000182798,ENSG00000215313
chrX	16191724	16191874	X:16191724-16191874	ENSG00000238178,ENSG00000182798,ENSG00000215313
chrX	16207729	16207902	X:16207729-16207902	ENSG00000238178,ENSG00000182798,ENSG00000215313
chrX	16212532	16212682	X:16212532-16212682	ENSG00000238178,ENSG00000182798,ENSG00000215313
chrX	16222224	16222374	X:16222224-16222374	-
chrX	16239272	16239422	X:16239272-16239422	ENSG00000238178,ENSG00000182798
chrX	16259032	16259202	X:16259032-16259202	-
chrX	16307990	16308142	X:16307990-16308142	-
chrX	16310452	16310602	X:16310452-16310602	-
chrX	16394403	16394560	X:16394403-16394560	-
chrX	16436712	16436862	X:16436712-16436862	ENSG00000239333,ENSG00000265144
chrX	16445292	16445442	X:16445292-16445442	-
chrX	16451452	16451602	X:16451452-16451602	-
chrX	16463052	16463202	X:16463052-16463202	-
chrX	16466752	16466942	X:16466752-16466942	ENSG00000235071
chrX	16476811	16476961	X:16476811-16476961	ENSG00000235071
chrX	16479312	16479522	X:16479312-16479522	ENSG00000235071
chrX	16484472	16484622	X:16484472-16484622	ENSG00000235071
chrX	16511872	16512022	X:16511872-16512022	ENSG00000239333,ENSG00000265144
chrX	16512472	16512622	X:16512472-16512622	ENSG00000239333
chrX	16517412	16517562	X:16517412-16517562	ENSG00000239333
chrX	16518208	16518358	X:16518208-16518358	ENSG00000239333
chrX	16524452	16524602	X:16524452-16524602	ENSG00000239333
chrX	16578295	16578445	X:16578295-16578445	-
chrX	16589952	16590102	X:16589952-16590102	ENSG00000047230,ENSG00000265144
chrX	16603932	16604102	X:16603932-16604102	ENSG00000265144
chrX	16604402	16604563	X:16604402-16604563	ENSG00000265144
chrX	16605012	16605182	X:16605012-16605182	ENSG00000265144
chrX	16643292	16643442	X:16643292-16643442	ENSG00000265144
chrX	16646452	16646682	X:16646452-16646682	ENSG00000265144,ENSG00000169906
chrX	16646892	16647088	X:16646892-16647088	ENSG00000265144,ENSG00000169906
chrX	16653572	16653742	X:16653572-16653742	ENSG00000265144,ENSG00000169906
chrX	16665209	16665359	X:16665209-16665359	-
chrX	16671112	16671262	X:16671112-16671262	ENSG00000047230,ENSG00000265144
chrX	16683124	16683274	X:16683124-16683274	-
chrX	16695212	16695362	X:16695212-16695362	-
chrX	16711332	16711542	X:16711332-16711542	ENSG00000047230,ENSG00000169895
chrX	16712092	16712262	X:16712092-16712262	ENSG00000047230,ENSG00000169895
chrX	16712592	16712762	X:16712592-16712762	ENSG00000047230,ENSG00000169895
chrX	16719452	16719622	X:16719452-16719622	ENSG00000047230,ENSG00000265144,ENSG00000169895
chrX	16720319	16720469	X:16720319-16720469	-
chrX	16725254	16725404	X:16725254-16725404	-
chrX	16739692	16739842	X:16739692-16739842	-
chrX	16744112	16744262	X:16744112-16744262	-
chrX	16771612	16771782	X:16771612-16771782	ENSG00000238709
chrX	16771992	16772162	X:16771992-16772162	ENSG00000238709
chrX	16772540	16772690	X:16772540-16772690	ENSG00000238709
chrX	16785479	16785629	X:16785479-16785629	-
chrX	16785732	16785882	X:16785732-16785882	ENSG00000086712
chrX	16786252	16786422	X:16786252-16786422	ENSG00000199410,ENSG00000214322,ENSG00000169895,ENSG00000238709,ENSG00000086712,ENSG00000230180
chrX	16786732	16786922	X:16786732-16786922	ENSG00000086712
chrX	16787012	16787182	X:16787012-16787182	ENSG00000086712
chrX	16788653	16788803	X:16788653-16788803	-
chrX	16801752	16801902	X:16801752-16801902	ENSG00000230180
chrX	16807632	16807802	X:16807632-16807802	ENSG00000230180
chrX	16808092	16808242	X:16808092-16808242	ENSG00000230180
chrX	16826312	16826502	X:16826312-16826502	-
chrX	16828192	16828342	X:16828192-16828342	-
chrX	16828392	16828562	X:16828392-16828562	-
chrX	16834897	16835047	X:16834897-16835047	-
chrX	16836532	16836682	X:16836532-16836682	ENSG00000086712
chrX	16838296	16838482	X:16838296-16838482	-
chrX	16838912	16839062	X:16838912-16839062	-
chrX	16839336	16839486	X:16839336-16839486	-
chrX	16840212	16840382	X:16840212-16840382	ENSG00000102054,ENSG00000086712
chrX	16866633	16866783	X:16866633-16866783	-
chrX	16869812	16869982	X:16869812-16869982	ENSG00000102054
chrX	16870352	16870522	X:16870352-16870522	ENSG00000102054,ENSG00000222736,ENSG00000199410,ENSG00000214322
chrX	16871352	16871522	X:16871352-16871522	ENSG00000102054,ENSG00000222736
chrX	16882312	16882464	X:16882312-16882464	ENSG00000222736
chrX	16882912	16883102	X:16882912-16883102	ENSG00000222736,ENSG00000199410
chrX	16883352	16883502	X:16883352-16883502	ENSG00000102054,ENSG00000222736,ENSG00000199410
chrX	16892892	16893042	X:16892892-16893042	ENSG00000223498,ENSG00000199410,ENSG00000214322
chrX	16925273	16925434	X:16925273-16925434	ENSG00000199410
chrX	16930472	16930642	X:16930472-16930642	ENSG00000199410
chrX	16931432	16931582	X:16931432-16931582	ENSG00000199410
chrX	16946552	16946702	X:16946552-16946702	ENSG00000199410,ENSG00000169891,ENSG00000214322
chrX	16956552	16956702	X:16956552-16956702	-
chrX	16993032	16993186	X:16993032-16993186	-
chrX	17010361	17010522	X:17010361-17010522	-
chrX	17022332	17022482	X:17022332-17022482	-
chrX	17025012	17025162	X:17025012-17025162	-
chrX	17032495	17032645	X:17032495-17032645	-
chrX	17038972	17039162	X:17038972-17039162	ENSG00000201467
chrX	17042167	17042317	X:17042167-17042317	ENSG00000201467
chrX	17046612	17046762	X:17046612-17046762	ENSG00000199410,ENSG00000201467,ENSG00000214322
chrX	17082952	17083102	X:17082952-17083102	ENSG00000214322
chrX	17121588	17121742	X:17121588-17121742	ENSG00000214322
chrX	17134188	17134338	X:17134188-17134338	ENSG00000169891,ENSG00000214322
chrX	17171172	17171322	X:17171172-17171322	-
chrX	17242612	17242762	X:17242612-17242762	ENSG00000214321
chrX	17292143	17292302	X:17292143-17292302	ENSG00000214321
chrX	17295972	17296242	X:17295972-17296242	ENSG00000214321
chrX	17361772	17361922	X:17361772-17361922	ENSG00000238764
chrX	17374072	17374262	X:17374072-17374262	ENSG00000238764,ENSG00000188158
chrX	17375052	17375222	X:17375052-17375222	ENSG00000238764,ENSG00000188158,ENSG00000265465
chrX	17375732	17375882	X:17375732-17375882	ENSG00000188158
chrX	17376032	17376282	X:17376032-17376282	ENSG00000188158
chrX	17376792	17376942	X:17376792-17376942	ENSG00000188158
chrX	17377452	17377602	X:17377452-17377602	ENSG00000238764,ENSG00000188158
chrX	17377915	17378065	X:17377915-17378065	ENSG00000188158
chrX	17403252	17403428	X:17403252-17403428	ENSG00000265465
chrX	17405392	17405542	X:17405392-17405542	ENSG00000265465
chrX	17414952	17415122	X:17414952-17415122	ENSG00000265465
chrX	17435572	17435765	X:17435572-17435765	ENSG00000265465
chrX	17443036	17443202	X:17443036-17443202	ENSG00000265465
chrX	17447635	17447785	X:17447635-17447785	ENSG00000265465
chrX	17459132	17459282	X:17459132-17459282	ENSG00000265465
chrX	17500232	17500382	X:17500232-17500382	-
chrX	17500412	17500562	X:17500412-17500562	-
chrX	17522532	17522682	X:17522532-17522682	ENSG00000235834
chrX	17527352	17527502	X:17527352-17527502	ENSG00000235834
chrX	17535352	17535502	X:17535352-17535502	ENSG00000235834
chrX	17544913	17545083	X:17544913-17545083	ENSG00000235834,ENSG00000230020
chrX	17547753	17547904	X:17547753-17547904	ENSG00000235834,ENSG00000230020
chrX	17560074	17560284	X:17560074-17560284	ENSG00000230020
chrX	17580614	17580764	X:17580614-17580764	-
chrX	17591254	17591404	X:17591254-17591404	-
chrX	17591814	17591964	X:17591814-17591964	-
chrX	17592276	17592426	X:17592276-17592426	-
chrX	17594799	17594984	X:17594799-17594984	-
chrX	17595518	17595764	X:17595518-17595764	-
chrX	17598195	17598345	X:17598195-17598345	-
chrX	17614145	17614445	X:17614145-17614445	-
chrX	17634529	17634679	X:17634529-17634679	ENSG00000188158
chrX	17635315	17635485	X:17635315-17635485	ENSG00000188158
chrX	17655315	17655465	X:17655315-17655465	ENSG00000188158
chrX	17655575	17655725	X:17655575-17655725	ENSG00000188158
chrX	17656055	17656205	X:17656055-17656205	ENSG00000188158
chrX	17679964	17680114	X:17679964-17680114	ENSG00000188158
chrX	17680896	17681046	X:17680896-17681046	-
chrX	17690215	17690385	X:17690215-17690385	ENSG00000188158,ENSG00000226153
chrX	17693080	17693230	X:17693080-17693230	-
chrX	17697264	17697414	X:17697264-17697414	-
chrX	17703339	17703506	X:17703339-17703506	ENSG00000226153
chrX	17706795	17706965	X:17706795-17706965	ENSG00000226153
chrX	17710895	17711065	X:17710895-17711065	ENSG00000188158,ENSG00000226153
chrX	17735570	17735745	X:17735570-17735745	ENSG00000047634
chrX	17737175	17737325	X:17737175-17737325	ENSG00000047634,ENSG00000227873
chrX	17738335	17738485	X:17738335-17738485	ENSG00000047634
chrX	17738540	17738690	X:17738540-17738690	ENSG00000047634
chrX	17741266	17741416	X:17741266-17741416	ENSG00000047634
chrX	17745225	17745375	X:17745225-17745375	ENSG00000227873
chrX	17788555	17788725	X:17788555-17788725	ENSG00000227873
chrX	17789115	17789265	X:17789115-17789265	ENSG00000227873
chrX	17803635	17803785	X:17803635-17803785	ENSG00000227873
chrX	17805207	17805357	X:17805207-17805357	-
chrX	17812915	17813065	X:17812915-17813065	ENSG00000227873,ENSG00000276467
chrX	17813495	17813645	X:17813495-17813645	ENSG00000227873,ENSG00000276467
chrX	17820195	17820345	X:17820195-17820345	-
chrX	17859478	17859628	X:17859478-17859628	ENSG00000131831
chrX	17859727	17859905	X:17859727-17859905	ENSG00000131831
chrX	17860635	17860785	X:17860635-17860785	ENSG00000131831
chrX	17860855	17861005	X:17860855-17861005	ENSG00000131831,ENSG00000276467
chrX	17861135	17861305	X:17861135-17861305	ENSG00000131831,ENSG00000276467
chrX	17861492	17861642	X:17861492-17861642	ENSG00000131831
chrX	17920015	17920165	X:17920015-17920165	ENSG00000276467,ENSG00000225066
chrX	17922495	17922645	X:17922495-17922645	ENSG00000276467,ENSG00000225066
chrX	17933944	17934094	X:17933944-17934094	ENSG00000276467,ENSG00000225066
chrX	17945195	17945345	X:17945195-17945345	ENSG00000276467,ENSG00000225066
chrX	17948262	17948412	X:17948262-17948412	ENSG00000276467,ENSG00000225066
chrX	17955769	17955919	X:17955769-17955919	-
chrX	17967995	17968165	X:17967995-17968165	ENSG00000276467
chrX	17994521	17994671	X:17994521-17994671	-
chrX	18010335	18010629	X:18010335-18010629	-
chrX	18029951	18030101	X:18029951-18030101	-
chrX	18043215	18043365	X:18043215-18043365	-
chrX	18044317	18044617	X:18044317-18044617	-
chrX	18045575	18045772	X:18045575-18045772	-
chrX	18098815	18098965	X:18098815-18098965	ENSG00000225882
chrX	18099895	18100085	X:18099895-18100085	ENSG00000225882
chrX	18113904	18114054	X:18113904-18114054	ENSG00000225882
chrX	18147115	18147285	X:18147115-18147285	ENSG00000177324
chrX	18149575	18149745	X:18149575-18149745	-
chrX	18173641	18173791	X:18173641-18173791	-
chrX	18179457	18179757	X:18179457-18179757	ENSG00000177324
chrX	18210557	18210707	X:18210557-18210707	ENSG00000177324
chrX	18255799	18255949	X:18255799-18255949	ENSG00000177324,ENSG00000102098
chrX	18278530	18278830	X:18278530-18278830	-
chrX	18278835	18278985	X:18278835-18278985	ENSG00000102098
chrX	18291136	18291286	X:18291136-18291286	ENSG00000102098
chrX	18351635	18351785	X:18351635-18351785	ENSG00000102098,ENSG00000235211
chrX	18353955	18354125	X:18353955-18354125	ENSG00000102098,ENSG00000235211
chrX	18354635	18354785	X:18354635-18354785	ENSG00000102098,ENSG00000235211
chrX	18355035	18355225	X:18355035-18355225	ENSG00000102098,ENSG00000235211
chrX	18377915	18378065	X:18377915-18378065	-
chrX	18391075	18391225	X:18391075-18391225	ENSG00000207025,ENSG00000266710
chrX	18399755	18399905	X:18399755-18399905	ENSG00000207025
chrX	18410175	18410325	X:18410175-18410325	-
chrX	18422461	18422611	X:18422461-18422611	ENSG00000008086
chrX	18424675	18424845	X:18424675-18424845	ENSG00000008086
chrX	18425375	18425565	X:18425375-18425565	ENSG00000008086,ENSG00000236187
chrX	18425875	18426025	X:18425875-18426025	ENSG00000008086
chrX	18574735	18574885	X:18574735-18574885	ENSG00000236187
chrX	18577601	18577751	X:18577601-18577751	ENSG00000236187
chrX	18596173	18596377	X:18596173-18596377	ENSG00000236187
chrX	18617455	18617605	X:18617455-18617605	ENSG00000236187
chrX	18620435	18620625	X:18620435-18620625	ENSG00000236187
chrX	18631004	18631154	X:18631004-18631154	ENSG00000236187
chrX	18649715	18649865	X:18649715-18649865	ENSG00000008086,ENSG00000102104
chrX	18670031	18670181	X:18670031-18670181	ENSG00000102104,ENSG00000086717
chrX	18674535	18674695	X:18674535-18674695	ENSG00000102104,ENSG00000086717
chrX	18674955	18675125	X:18674955-18675125	ENSG00000236187,ENSG00000102104,ENSG00000086717,ENSG00000237221
chrX	18676595	18676746	X:18676595-18676746	ENSG00000102104,ENSG00000086717,ENSG00000237221
chrX	18685706	18685856	X:18685706-18685856	ENSG00000086717,ENSG00000237221
chrX	18702856	18703126	X:18702856-18703126	ENSG00000086717,ENSG00000237221
chrX	18733337	18733487	X:18733337-18733487	ENSG00000086717
chrX	18769937	18770127	X:18769937-18770127	-
chrX	18793797	18793967	X:18793797-18793967	-
chrX	18802628	18802778	X:18802628-18802778	-
chrX	18829137	18829287	X:18829137-18829287	ENSG00000196564
chrX	18833500	18833650	X:18833500-18833650	ENSG00000196564
chrX	18848562	18848746	X:18848562-18848746	ENSG00000196564
chrX	18873217	18873387	X:18873217-18873387	ENSG00000224224
chrX	18877617	18877767	X:18877617-18877767	ENSG00000224224
chrX	18878113	18878263	X:18878113-18878263	-
chrX	18878317	18878467	X:18878317-18878467	-
chrX	18878767	18878917	X:18878767-18878917	-
chrX	18879197	18879497	X:18879197-18879497	-
chrX	18882020	18882170	X:18882020-18882170	-
chrX	18883337	18883507	X:18883337-18883507	ENSG00000224224,ENSG00000237836,ENSG00000266710
chrX	18885047	18885197	X:18885047-18885197	ENSG00000237836
chrX	18885697	18885887	X:18885697-18885887	ENSG00000237836
chrX	18886517	18886687	X:18886517-18886687	ENSG00000237836,ENSG00000044446,ENSG00000266710
chrX	18886897	18887067	X:18886897-18887067	ENSG00000237836,ENSG00000044446,ENSG00000266710
chrX	18887557	18887728	X:18887557-18887728	ENSG00000237836
chrX	18887877	18888027	X:18887877-18888027	ENSG00000237836
chrX	18895737	18895903	X:18895737-18895903	ENSG00000237836,ENSG00000044446
chrX	18899937	18900087	X:18899937-18900087	ENSG00000044446,ENSG00000266710
chrX	18932097	18932247	X:18932097-18932247	ENSG00000044446,ENSG00000266710
chrX	18933802	18933952	X:18933802-18933952	ENSG00000044446,ENSG00000266710
chrX	18935997	18936167	X:18935997-18936167	ENSG00000266710
chrX	18938911	18939061	X:18938911-18939061	ENSG00000266710
chrX	18981204	18981354	X:18981204-18981354	ENSG00000044446,ENSG00000286724
chrX	18981417	18981567	X:18981417-18981567	ENSG00000044446,ENSG00000286724
chrX	18983817	18984007	X:18983817-18984007	ENSG00000044446,ENSG00000286724
chrX	18984057	18984287	X:18984057-18984287	ENSG00000044446,ENSG00000286724
chrX	18984597	18984747	X:18984597-18984747	ENSG00000044446,ENSG00000266710,ENSG00000286724
chrX	18984937	18985087	X:18984937-18985087	ENSG00000044446,ENSG00000266710,ENSG00000286724
chrX	18992897	18993047	X:18992897-18993047	-
chrX	18994897	18995047	X:18994897-18995047	-
chrX	19017417	19017567	X:19017417-19017567	-
chrX	19046477	19046627	X:19046477-19046627	ENSG00000286724
chrX	19046937	19047102	X:19046937-19047102	ENSG00000286724
chrX	19067117	19067267	X:19067117-19067267	-
chrX	19096837	19096987	X:19096837-19096987	-
chrX	19106037	19106187	X:19106037-19106187	-
chrX	19106317	19106487	X:19106317-19106487	ENSG00000173698
chrX	19121939	19122089	X:19121939-19122089	ENSG00000173698
chrX	19122157	19122387	X:19122157-19122387	ENSG00000173698
chrX	19122477	19122627	X:19122477-19122627	ENSG00000173698
chrX	19133350	19133500	X:19133350-19133500	ENSG00000173698
chrX	19156357	19156507	X:19156357-19156507	-
chrX	19174757	19174907	X:19174757-19174907	-
chrX	19183897	19184057	X:19183897-19184057	-
chrX	19184257	19184506	X:19184257-19184506	-
chrX	19187656	19187806	X:19187656-19187806	-
chrX	19195357	19195527	X:19195357-19195527	-
chrX	19214337	19214647	X:19214337-19214647	-
chrX	19225780	19225930	X:19225780-19225930	-
chrX	19226017	19226207	X:19226017-19226207	-
chrX	19227966	19228116	X:19227966-19228116	-
chrX	19258457	19258607	X:19258457-19258607	-
chrX	19303317	19303467	X:19303317-19303467	-
chrX	19333117	19333267	X:19333117-19333267	-
chrX	19334197	19334367	X:19334197-19334367	-
chrX	19335117	19335269	X:19335117-19335269	ENSG00000131828
chrX	19342397	19342566	X:19342397-19342566	ENSG00000131828
chrX	19343223	19343373	X:19343223-19343373	ENSG00000131828
chrX	19343737	19343907	X:19343737-19343907	ENSG00000131828
chrX	19344893	19345043	X:19344893-19345043	ENSG00000131828
chrX	19372317	19372467	X:19372317-19372467	ENSG00000180815,ENSG00000202144
chrX	19372717	19372887	X:19372717-19372887	ENSG00000180815,ENSG00000202144
chrX	19373297	19373447	X:19373297-19373447	ENSG00000180815,ENSG00000202144
chrX	19373497	19373647	X:19373497-19373647	ENSG00000180815,ENSG00000202144
chrX	19373773	19373923	X:19373773-19373923	ENSG00000180815,ENSG00000202144
chrX	19376292	19376442	X:19376292-19376442	ENSG00000180815,ENSG00000202144
chrX	19382877	19383047	X:19382877-19383047	ENSG00000202144
chrX	19440768	19440918	X:19440768-19440918	-
chrX	19448197	19448347	X:19448197-19448347	-
chrX	19486258	19486408	X:19486258-19486408	ENSG00000180815,ENSG00000275800
chrX	19487906	19488056	X:19487906-19488056	ENSG00000180815,ENSG00000275800
chrX	19494154	19494304	X:19494154-19494304	ENSG00000275800
chrX	19513493	19513643	X:19513493-19513643	ENSG00000180815,ENSG00000275800
chrX	19515217	19515387	X:19515217-19515387	ENSG00000180815,ENSG00000275800
chrX	19535557	19535726	X:19535557-19535726	-
chrX	19544817	19544967	X:19544817-19544967	-
chrX	19566592	19566742	X:19566592-19566742	-
chrX	19566927	19567077	X:19566927-19567077	-
chrX	19585797	19585967	X:19585797-19585967	-
chrX	19593823	19593987	X:19593823-19593987	-
chrX	19630837	19630987	X:19630837-19630987	-
chrX	19631257	19631407	X:19631257-19631407	-
chrX	19631437	19631587	X:19631437-19631587	-
chrX	19658204	19658354	X:19658204-19658354	ENSG00000147010
chrX	19670346	19670527	X:19670346-19670527	ENSG00000147010
chrX	19670917	19671107	X:19670917-19671107	ENSG00000147010
chrX	19672357	19672507	X:19672357-19672507	ENSG00000147010
chrX	19673517	19673667	X:19673517-19673667	ENSG00000147010
chrX	19682720	19682907	X:19682720-19682907	-
chrX	19683117	19683267	X:19683117-19683267	-
chrX	19706952	19707102	X:19706952-19707102	-
chrX	19720337	19720517	X:19720337-19720517	-
chrX	19739757	19739947	X:19739757-19739947	ENSG00000147010
chrX	19740877	19741067	X:19740877-19741067	ENSG00000147010
chrX	19750606	19750756	X:19750606-19750756	ENSG00000147010
chrX	19751155	19751305	X:19751155-19751305	ENSG00000147010
chrX	19756857	19757007	X:19756857-19757007	-
chrX	19758639	19758827	X:19758639-19758827	-
chrX	19760557	19760707	X:19760557-19760707	-
chrX	19765729	19765879	X:19765729-19765879	-
chrX	19847017	19847167	X:19847017-19847167	-
chrX	19852130	19852280	X:19852130-19852280	-
chrX	19886888	19887133	X:19886888-19887133	ENSG00000147010
chrX	19887637	19887787	X:19887637-19887787	ENSG00000147010
chrX	19888277	19888467	X:19888277-19888467	ENSG00000147010
chrX	19888577	19888727	X:19888577-19888727	ENSG00000147010
chrX	19889820	19889970	X:19889820-19889970	ENSG00000147010
chrX	19890097	19890267	X:19890097-19890267	ENSG00000147010
chrX	19904897	19905067	X:19904897-19905067	ENSG00000173681
chrX	19958740	19958927	X:19958740-19958927	ENSG00000173681
chrX	19959133	19959347	X:19959133-19959347	ENSG00000173681
chrX	19967877	19968027	X:19967877-19968027	ENSG00000173681
chrX	19968457	19968607	X:19968457-19968607	ENSG00000173681
chrX	19990065	19990215	X:19990065-19990215	ENSG00000206663
chrX	19990304	19990454	X:19990304-19990454	ENSG00000206663
chrX	19990489	19990639	X:19990489-19990639	ENSG00000206663
chrX	19991117	19991267	X:19991117-19991267	ENSG00000173681,ENSG00000206663,ENSG00000264566
chrX	20008169	20008319	X:20008169-20008319	ENSG00000264566
chrX	20028697	20028927	X:20028697-20028927	ENSG00000184368,ENSG00000264566
chrX	20029877	20030027	X:20029877-20030027	ENSG00000184368,ENSG00000264566
chrX	20056817	20057036	X:20056817-20057036	-
chrX	20059861	20060011	X:20059861-20060011	-
chrX	20062031	20062181	X:20062031-20062181	-
chrX	20067277	20067427	X:20067277-20067427	-
chrX	20067777	20067947	X:20067777-20067947	ENSG00000264566
chrX	20071606	20071756	X:20071606-20071756	-
chrX	20116157	20116307	X:20116157-20116307	ENSG00000184368
chrX	20116557	20116707	X:20116557-20116707	ENSG00000184368
chrX	20116757	20116907	X:20116757-20116907	ENSG00000184368
chrX	20141297	20141467	X:20141297-20141467	ENSG00000173674,ENSG00000201882,ENSG00000201592,ENSG00000225037
chrX	20141897	20142047	X:20141897-20142047	ENSG00000173674,ENSG00000201882,ENSG00000201592,ENSG00000225037
chrX	20143600	20143750	X:20143600-20143750	ENSG00000173674,ENSG00000201882,ENSG00000201592,ENSG00000225037
chrX	20217391	20217547	X:20217391-20217547	-
chrX	20218937	20219107	X:20218937-20219107	ENSG00000177189
chrX	20219242	20219392	X:20219242-20219392	-
chrX	20222017	20222207	X:20222017-20222207	ENSG00000177189
chrX	20248845	20248995	X:20248845-20248995	-
chrX	20252494	20252644	X:20252494-20252644	-
chrX	20253037	20253199	X:20253037-20253199	ENSG00000283400
chrX	20265337	20265507	X:20265337-20265507	ENSG00000177189
chrX	20265957	20266247	X:20265957-20266247	ENSG00000177189
chrX	20266437	20266627	X:20266437-20266627	ENSG00000177189
chrX	20266997	20267147	X:20266997-20267147	ENSG00000177189
chrX	20267457	20267607	X:20267457-20267607	ENSG00000177189
chrX	20267857	20268067	X:20267857-20268067	ENSG00000177189
chrX	20268137	20268387	X:20268137-20268387	ENSG00000177189
chrX	20315237	20315387	X:20315237-20315387	ENSG00000283631
chrX	20361377	20361547	X:20361377-20361547	-
chrX	20361937	20362107	X:20361937-20362107	-
chrX	20362358	20362508	X:20362358-20362508	-
chrX	20362737	20362907	X:20362737-20362907	ENSG00000283631
chrX	20363077	20363227	X:20363077-20363227	-
chrX	20372657	20372807	X:20372657-20372807	-
chrX	20373197	20373369	X:20373197-20373369	-
chrX	20374937	20375127	X:20374937-20375127	-
chrX	20378357	20378527	X:20378357-20378527	-
chrX	20383097	20383267	X:20383097-20383267	-
chrX	20397717	20397867	X:20397717-20397867	-
chrX	20415217	20415367	X:20415217-20415367	-
chrX	20441270	20441420	X:20441270-20441420	ENSG00000252978,ENSG00000283400
chrX	20442717	20442887	X:20442717-20442887	ENSG00000252978,ENSG00000283400
chrX	20478257	20478407	X:20478257-20478407	ENSG00000252978
chrX	20479873	20480023	X:20479873-20480023	ENSG00000252978
chrX	20487377	20487527	X:20487377-20487527	ENSG00000252978
chrX	20514550	20514710	X:20514550-20514710	-
chrX	20516297	20516467	X:20516297-20516467	-
chrX	20519197	20519367	X:20519197-20519367	-
chrX	20521357	20521507	X:20521357-20521507	-
chrX	20527589	20527747	X:20527589-20527747	-
chrX	20527877	20528027	X:20527877-20528027	-
chrX	20530457	20530607	X:20530457-20530607	-
chrX	20530719	20530869	X:20530719-20530869	-
chrX	20547817	20547967	X:20547817-20547967	-
chrX	20571725	20571887	X:20571725-20571887	-
chrX	20582862	20583012	X:20582862-20583012	-
chrX	20585845	20585995	X:20585845-20585995	-
chrX	20592174	20592324	X:20592174-20592324	-
chrX	20592464	20592614	X:20592464-20592614	-
chrX	20595997	20596167	X:20595997-20596167	-
chrX	20596317	20596467	X:20596317-20596467	-
chrX	20611534	20611684	X:20611534-20611684	-
chrX	20623549	20623699	X:20623549-20623699	-
chrX	20721077	20721227	X:20721077-20721227	-
chrX	20727571	20727721	X:20727571-20727721	-
chrX	20742117	20742267	X:20742117-20742267	-
chrX	20743198	20743348	X:20743198-20743348	-
chrX	20756636	20756786	X:20756636-20756786	-
chrX	20789297	20789467	X:20789297-20789467	-
chrX	20800459	20800609	X:20800459-20800609	-
chrX	20857853	20858003	X:20857853-20858003	-
chrX	20905467	20905767	X:20905467-20905767	-
chrX	20913877	20914047	X:20913877-20914047	-
chrX	20947653	20947807	X:20947653-20947807	-
chrX	20965760	20965910	X:20965760-20965910	-
chrX	20967890	20968040	X:20967890-20968040	-
chrX	20969077	20969227	X:20969077-20969227	-
chrX	20971357	20971507	X:20971357-20971507	-
chrX	21054771	21054921	X:21054771-21054921	-
chrX	21075085	21075235	X:21075085-21075235	ENSG00000283380
chrX	21104304	21104454	X:21104304-21104454	-
chrX	21126588	21126738	X:21126588-21126738	ENSG00000283546
chrX	21144212	21144362	X:21144212-21144362	ENSG00000206716,ENSG00000283546
chrX	21153617	21153767	X:21153617-21153767	ENSG00000206716,ENSG00000283546
chrX	21166708	21166858	X:21166708-21166858	ENSG00000206716
chrX	21177017	21177187	X:21177017-21177187	ENSG00000206716
chrX	21238127	21238277	X:21238127-21238277	ENSG00000206716
chrX	21273415	21273636	X:21273415-21273636	ENSG00000206716
chrX	21299077	21299227	X:21299077-21299227	ENSG00000231913,ENSG00000206716
chrX	21363757	21363907	X:21363757-21363907	-
chrX	21374117	21374267	X:21374117-21374267	ENSG00000231913,ENSG00000149970,ENSG00000283380
chrX	21374497	21374687	X:21374497-21374687	ENSG00000149970,ENSG00000283380
chrX	21374977	21375127	X:21374977-21375127	ENSG00000149970,ENSG00000283380
chrX	21375777	21375927	X:21375777-21375927	ENSG00000149970,ENSG00000283380
chrX	21405985	21406135	X:21405985-21406135	ENSG00000231913
chrX	21479997	21480147	X:21479997-21480147	ENSG00000185915,ENSG00000231913
chrX	21487937	21488107	X:21487937-21488107	ENSG00000231913
chrX	21590621	21590771	X:21590621-21590771	ENSG00000149970
chrX	21612314	21612464	X:21612314-21612464	ENSG00000149970
chrX	21674557	21674707	X:21674557-21674707	ENSG00000185915
chrX	21723279	21723429	X:21723279-21723429	ENSG00000185915
chrX	21725597	21725747	X:21725597-21725747	ENSG00000091482,ENSG00000185915
chrX	21727972	21728122	X:21727972-21728122	ENSG00000185915
chrX	21734277	21734440	X:21734277-21734440	ENSG00000091482,ENSG00000185915
chrX	21738657	21738807	X:21738657-21738807	ENSG00000091482
chrX	21741077	21741227	X:21741077-21741227	ENSG00000091482
chrX	21742417	21742567	X:21742417-21742567	ENSG00000091482,ENSG00000185915
chrX	21745906	21746067	X:21745906-21746067	ENSG00000091482,ENSG00000185915
chrX	21747553	21747721	X:21747553-21747721	ENSG00000091482
chrX	21770877	21771027	X:21770877-21771027	ENSG00000091482
chrX	21798997	21799167	X:21798997-21799167	ENSG00000091482
chrX	21800557	21800707	X:21800557-21800707	-
chrX	21802377	21802527	X:21802377-21802527	ENSG00000230797,ENSG00000091482
chrX	21806837	21806987	X:21806837-21806987	ENSG00000230797
chrX	21812103	21812253	X:21812103-21812253	-
chrX	21831621	21831775	X:21831621-21831775	ENSG00000012174
chrX	21839037	21839207	X:21839037-21839207	ENSG00000230797,ENSG00000275681,ENSG00000012174
chrX	21839477	21839647	X:21839477-21839647	ENSG00000206639,ENSG00000230797,ENSG00000275681,ENSG00000012174,ENSG00000091482
chrX	21839877	21840035	X:21839877-21840035	ENSG00000230797,ENSG00000275681,ENSG00000012174
chrX	21883397	21883567	X:21883397-21883567	ENSG00000206639,ENSG00000230797
chrX	21907387	21907537	X:21907387-21907537	ENSG00000206639
chrX	21926957	21927107	X:21926957-21927107	ENSG00000102172,ENSG00000271286,ENSG00000206639,ENSG00000230797
chrX	21932717	21932875	X:21932717-21932875	ENSG00000271286
chrX	21940557	21940707	X:21940557-21940707	ENSG00000102172,ENSG00000271286,ENSG00000206639,ENSG00000230797
chrX	21941017	21941187	X:21941017-21941187	ENSG00000102172,ENSG00000271286
chrX	21941337	21941507	X:21941337-21941507	ENSG00000102172,ENSG00000271286
chrX	21942037	21942187	X:21942037-21942187	ENSG00000102172,ENSG00000271286
chrX	21947236	21947386	X:21947236-21947386	ENSG00000102172
chrX	21972797	21972947	X:21972797-21972947	-
chrX	21974057	21974227	X:21974057-21974227	-
chrX	21975957	21976107	X:21975957-21976107	ENSG00000206639,ENSG00000230797
chrX	21985397	21985547	X:21985397-21985547	ENSG00000224204,ENSG00000230797
chrX	22025897	22026067	X:22025897-22026067	ENSG00000102174
chrX	22026460	22026610	X:22026460-22026610	ENSG00000102174
chrX	22060757	22060907	X:22060757-22060907	ENSG00000102174
chrX	22081597	22081747	X:22081597-22081747	-
chrX	22095477	22095658	X:22095477-22095658	-
chrX	22097317	22097467	X:22097317-22097467	ENSG00000224204
chrX	22111149	22111299	X:22111149-22111299	ENSG00000224204
chrX	22118289	22118439	X:22118289-22118439	ENSG00000224204
chrX	22121348	22121498	X:22121348-22121498	ENSG00000224204
chrX	22134818	22134982	X:22134818-22134982	ENSG00000102174
chrX	22135338	22135488	X:22135338-22135488	ENSG00000224204,ENSG00000102174
chrX	22136038	22136188	X:22136038-22136188	ENSG00000224204,ENSG00000102174
chrX	22136448	22136598	X:22136448-22136598	ENSG00000224204,ENSG00000102174
chrX	22192798	22192948	X:22192798-22192948	ENSG00000201095,ENSG00000233067,ENSG00000224204,ENSG00000102174
chrX	22249501	22249651	X:22249501-22249651	ENSG00000233067
chrX	22250458	22250608	X:22250458-22250608	ENSG00000175809,ENSG00000233067
chrX	22278478	22278628	X:22278478-22278628	ENSG00000175809,ENSG00000233067
chrX	22300338	22300488	X:22300338-22300488	ENSG00000233067
chrX	22325265	22325472	X:22325265-22325472	-
chrX	22340082	22340232	X:22340082-22340232	-
chrX	22342378	22342528	X:22342378-22342528	-
chrX	22343278	22343428	X:22343278-22343428	ENSG00000224396
chrX	22395476	22395649	X:22395476-22395649	ENSG00000201095,ENSG00000224396
chrX	22399663	22399813	X:22399663-22399813	ENSG00000224396
chrX	22399878	22400028	X:22399878-22400028	ENSG00000201095,ENSG00000224396
chrX	22426838	22426988	X:22426838-22426988	ENSG00000224396,ENSG00000102174
chrX	22545151	22545301	X:22545151-22545301	ENSG00000201095
chrX	22577298	22577448	X:22577298-22577448	ENSG00000231011,ENSG00000201095
chrX	22603258	22603408	X:22603258-22603408	ENSG00000231011
chrX	22629460	22629610	X:22629460-22629610	ENSG00000231011
chrX	22652738	22652908	X:22652738-22652908	ENSG00000231011,ENSG00000201095
chrX	22666578	22666728	X:22666578-22666728	ENSG00000231011
chrX	22686181	22686331	X:22686181-22686331	ENSG00000237019
chrX	22690238	22690389	X:22690238-22690389	ENSG00000237019
chrX	22699615	22699765	X:22699615-22699765	ENSG00000237019
chrX	22730658	22730808	X:22730658-22730808	-
chrX	22748538	22748708	X:22748538-22748708	ENSG00000201095
chrX	22795789	22796008	X:22795789-22796008	-
chrX	22800391	22800568	X:22800391-22800568	-
chrX	22800883	22801033	X:22800883-22801033	-
chrX	22803871	22804021	X:22803871-22804021	-
chrX	22844274	22844424	X:22844274-22844424	-
chrX	22851279	22851429	X:22851279-22851429	-
chrX	22923098	22923248	X:22923098-22923248	-
chrX	22950378	22950528	X:22950378-22950528	ENSG00000184735
chrX	22951473	22951623	X:22951473-22951623	-
chrX	22952118	22952268	X:22952118-22952268	ENSG00000184735
chrX	22952898	22953048	X:22952898-22953048	-
chrX	23008530	23008688	X:23008530-23008688	ENSG00000184735
chrX	23008778	23008928	X:23008778-23008928	ENSG00000184735
chrX	23067713	23067863	X:23067713-23067863	ENSG00000174028,ENSG00000288546
chrX	23075599	23075749	X:23075599-23075749	ENSG00000174028
chrX	23089792	23089942	X:23089792-23089942	ENSG00000174028
chrX	23136713	23137013	X:23136713-23137013	ENSG00000228610
chrX	23144718	23144868	X:23144718-23144868	ENSG00000228610
chrX	23156281	23156431	X:23156281-23156431	ENSG00000228610
chrX	23175299	23175449	X:23175299-23175449	ENSG00000228610
chrX	23229138	23229359	X:23229138-23229359	ENSG00000228610
chrX	23229750	23229900	X:23229750-23229900	ENSG00000228610
chrX	23271165	23271333	X:23271165-23271333	-
chrX	23287438	23287588	X:23287438-23287588	ENSG00000288546
chrX	23318218	23318368	X:23318218-23318368	-
chrX	23327238	23327388	X:23327238-23327388	ENSG00000165186
chrX	23331878	23332028	X:23331878-23332028	ENSG00000165186
chrX	23332136	23332428	X:23332136-23332428	ENSG00000165186
chrX	23332513	23332663	X:23332513-23332663	ENSG00000165186
chrX	23332738	23332888	X:23332738-23332888	ENSG00000226774,ENSG00000165186
chrX	23333378	23333568	X:23333378-23333568	ENSG00000226774,ENSG00000165186
chrX	23334218	23334408	X:23334218-23334408	ENSG00000226774,ENSG00000165186
chrX	23334878	23335028	X:23334878-23335028	ENSG00000226774,ENSG00000165186
chrX	23335298	23335448	X:23335298-23335448	ENSG00000226774,ENSG00000165186
chrX	23341538	23341708	X:23341538-23341708	ENSG00000226774,ENSG00000165186
chrX	23344378	23344568	X:23344378-23344568	ENSG00000226774,ENSG00000165186
chrX	23344908	23345058	X:23344908-23345058	ENSG00000226774,ENSG00000165186
chrX	23385423	23385573	X:23385423-23385573	-
chrX	23389405	23389555	X:23389405-23389555	-
chrX	23392318	23392468	X:23392318-23392468	-
chrX	23394429	23394579	X:23394429-23394579	-
chrX	23403975	23404125	X:23403975-23404125	-
chrX	23405578	23405748	X:23405578-23405748	-
chrX	23405944	23406094	X:23405944-23406094	-
chrX	23434458	23434628	X:23434458-23434628	-
chrX	23434758	23434908	X:23434758-23434908	-
chrX	23435184	23435368	X:23435184-23435368	-
chrX	23435678	23435859	X:23435678-23435859	-
chrX	23459070	23459220	X:23459070-23459220	-
chrX	23482573	23482723	X:23482573-23482723	-
chrX	23504278	23504428	X:23504278-23504428	ENSG00000228610,ENSG00000201095
chrX	23515150	23515300	X:23515150-23515300	-
chrX	23554398	23554568	X:23554398-23554568	-
chrX	23557232	23557382	X:23557232-23557382	-
chrX	23586171	23586321	X:23586171-23586321	-
chrX	23616498	23616648	X:23616498-23616648	-
chrX	23628242	23628428	X:23628242-23628428	-
chrX	23633958	23634108	X:23633958-23634108	-
chrX	23634292	23634442	X:23634292-23634442	-
chrX	23656209	23656359	X:23656209-23656359	ENSG00000123131
chrX	23663001	23663151	X:23663001-23663151	ENSG00000123131
chrX	23667358	23667508	X:23667358-23667508	ENSG00000123131
chrX	23667778	23667988	X:23667778-23667988	ENSG00000123131
chrX	23694658	23694808	X:23694658-23694808	-
chrX	23699698	23699868	X:23699698-23699868	-
chrX	23699998	23700180	X:23699998-23700180	ENSG00000123130
chrX	23710898	23711069	X:23710898-23711069	ENSG00000123130
chrX	23742126	23742276	X:23742126-23742276	ENSG00000123130
chrX	23742418	23742568	X:23742418-23742568	ENSG00000123130
chrX	23743318	23743508	X:23743318-23743508	ENSG00000123130
chrX	23752818	23752981	X:23752818-23752981	-
chrX	23756258	23756408	X:23756258-23756408	ENSG00000123130
chrX	23764287	23764448	X:23764287-23764448	ENSG00000123130
chrX	23770284	23770434	X:23770284-23770434	-
chrX	23779147	23779297	X:23779147-23779297	-
chrX	23781418	23781568	X:23781418-23781568	ENSG00000288706,ENSG00000130066,ENSG00000202272,ENSG00000233785
chrX	23783018	23783168	X:23783018-23783168	ENSG00000288706,ENSG00000130066,ENSG00000202272,ENSG00000233785,ENSG00000123130
chrX	23783738	23783888	X:23783738-23783888	ENSG00000288706,ENSG00000130066,ENSG00000202272,ENSG00000233785
chrX	23784658	23784808	X:23784658-23784808	ENSG00000288706,ENSG00000130066,ENSG00000202272,ENSG00000233785
chrX	23785078	23785228	X:23785078-23785228	ENSG00000288706,ENSG00000130066,ENSG00000202272,ENSG00000233785
chrX	23785674	23785824	X:23785674-23785824	-
chrX	23786319	23786469	X:23786319-23786469	-
chrX	23786658	23786813	X:23786658-23786813	ENSG00000288706,ENSG00000130066,ENSG00000202272,ENSG00000233785
chrX	23787078	23787271	X:23787078-23787271	ENSG00000288706,ENSG00000130066,ENSG00000202272,ENSG00000233785
chrX	23788578	23788728	X:23788578-23788728	ENSG00000288706,ENSG00000130066,ENSG00000202272,ENSG00000233785
chrX	23790098	23790268	X:23790098-23790268	-
chrX	23796399	23796549	X:23796399-23796549	-
chrX	23797478	23797648	X:23797478-23797648	-
chrX	23799578	23799748	X:23799578-23799748	-
chrX	23803478	23803628	X:23803478-23803628	-
chrX	23804198	23804368	X:23804198-23804368	-
chrX	23804538	23804708	X:23804538-23804708	-
chrX	23806658	23806848	X:23806658-23806848	-
chrX	23807358	23807528	X:23807358-23807528	-
chrX	23807698	23807848	X:23807698-23807848	-
chrX	23817245	23817395	X:23817245-23817395	-
chrX	23819846	23819996	X:23819846-23819996	-
chrX	23820513	23820663	X:23820513-23820663	-
chrX	23822498	23822668	X:23822498-23822668	ENSG00000238103
chrX	23823562	23823712	X:23823562-23823712	-
chrX	23841998	23842148	X:23841998-23842148	ENSG00000238103,ENSG00000184831
chrX	23844558	23844728	X:23844558-23844728	ENSG00000238103,ENSG00000184831
chrX	23844838	23844988	X:23844838-23844988	ENSG00000238103,ENSG00000184831
chrX	23845398	23845548	X:23845398-23845548	ENSG00000184831
chrX	23845658	23845828	X:23845658-23845828	ENSG00000238103,ENSG00000184831
chrX	23854199	23854349	X:23854199-23854349	-
chrX	23855018	23855168	X:23855018-23855168	-
chrX	23855698	23855848	X:23855698-23855848	-
chrX	23857558	23857728	X:23857558-23857728	-
chrX	23864878	23865028	X:23864878-23865028	ENSG00000184831
chrX	23872039	23872189	X:23872039-23872189	ENSG00000184831
chrX	23884006	23884168	X:23884006-23884168	ENSG00000184831
chrX	23887603	23887768	X:23887603-23887768	ENSG00000184831
chrX	23888098	23888248	X:23888098-23888248	ENSG00000184831
chrX	23889238	23889408	X:23889238-23889408	ENSG00000184831
chrX	23891058	23891208	X:23891058-23891208	-
chrX	23898698	23898848	X:23898698-23898848	-
chrX	23901098	23901308	X:23901098-23901308	ENSG00000165182
chrX	23901938	23902088	X:23901938-23902088	ENSG00000165182,ENSG00000184831,ENSG00000288706,ENSG00000130066,ENSG00000202272,ENSG00000233785
chrX	23902538	23902688	X:23902538-23902688	ENSG00000165182,ENSG00000184831
chrX	23907238	23907388	X:23907238-23907388	ENSG00000165182
chrX	23907658	23907808	X:23907658-23907808	ENSG00000165182,ENSG00000184831
chrX	23907958	23908108	X:23907958-23908108	ENSG00000130741,ENSG00000165182,ENSG00000184831
chrX	23908718	23908868	X:23908718-23908868	ENSG00000165182
chrX	23931298	23931598	X:23931298-23931598	-
chrX	23953216	23953366	X:23953216-23953366	-
chrX	23954478	23954628	X:23954478-23954628	-
chrX	23963478	23963668	X:23963478-23963668	-
chrX	23980058	23980268	X:23980058-23980268	-
chrX	23981807	23981962	X:23981807-23981962	-
chrX	23999819	23999969	X:23999819-23999969	-
chrX	24014678	24014828	X:24014678-24014828	-
chrX	24014890	24015040	X:24014890-24015040	-
chrX	24020598	24020748	X:24020598-24020748	-
chrX	24024358	24024548	X:24024358-24024548	ENSG00000174010
chrX	24025498	24025648	X:24025498-24025648	ENSG00000130741,ENSG00000174010
chrX	24025998	24026188	X:24025998-24026188	ENSG00000174010
chrX	24026415	24026715	X:24026415-24026715	ENSG00000174010
chrX	24053518	24053668	X:24053518-24053668	ENSG00000130741
chrX	24053818	24053968	X:24053818-24053968	ENSG00000130741
chrX	24054238	24054408	X:24054238-24054408	ENSG00000130741,ENSG00000174010
chrX	24054558	24054728	X:24054558-24054728	ENSG00000130741,ENSG00000174010
chrX	24054838	24055008	X:24054838-24055008	ENSG00000130741
chrX	24081678	24081848	X:24081678-24081848	-
chrX	24081958	24082128	X:24081958-24082128	-
chrX	24084698	24084888	X:24084698-24084888	-
chrX	24100854	24101027	X:24100854-24101027	-
chrX	24117418	24117568	X:24117418-24117568	ENSG00000201407
chrX	24125178	24125328	X:24125178-24125328	ENSG00000201407
chrX	24143499	24143668	X:24143499-24143668	ENSG00000005889,ENSG00000234230
chrX	24148236	24148386	X:24148236-24148386	ENSG00000005889,ENSG00000234230
chrX	24148778	24148988	X:24148778-24148988	ENSG00000005889,ENSG00000234230
chrX	24149338	24149508	X:24149338-24149508	ENSG00000005889,ENSG00000234230
chrX	24149678	24149848	X:24149678-24149848	ENSG00000005889,ENSG00000234230
chrX	24150198	24150348	X:24150198-24150348	ENSG00000005889,ENSG00000234230
chrX	24151190	24151340	X:24151190-24151340	ENSG00000005889,ENSG00000234230
chrX	24151635	24151785	X:24151635-24151785	ENSG00000005889,ENSG00000234230
chrX	24153318	24153468	X:24153318-24153468	ENSG00000005889,ENSG00000234230
chrX	24154587	24154737	X:24154587-24154737	ENSG00000005889,ENSG00000234230
chrX	24171758	24171924	X:24171758-24171924	ENSG00000005889
chrX	24187777	24187927	X:24187777-24187927	-
chrX	24190638	24190808	X:24190638-24190808	-
chrX	24202558	24202708	X:24202558-24202708	-
chrX	24230078	24230230	X:24230078-24230230	-
chrX	24231218	24231388	X:24231218-24231388	-
chrX	24242158	24242328	X:24242158-24242328	-
chrX	24242938	24243088	X:24242938-24243088	-
chrX	24245318	24245488	X:24245318-24245488	-
chrX	24253118	24253268	X:24253118-24253268	-
chrX	24259698	24259848	X:24259698-24259848	ENSG00000223731
chrX	24261238	24261408	X:24261238-24261408	-
chrX	24264528	24264678	X:24264528-24264678	-
chrX	24282485	24282636	X:24282485-24282636	-
chrX	24282805	24282955	X:24282805-24282955	-
chrX	24285184	24285334	X:24285184-24285334	-
chrX	24294738	24294888	X:24294738-24294888	ENSG00000223611
chrX	24298338	24298488	X:24298338-24298488	ENSG00000223611
chrX	24305041	24305191	X:24305041-24305191	ENSG00000223611
chrX	24311686	24311836	X:24311686-24311836	ENSG00000223611
chrX	24334538	24334708	X:24334538-24334708	-
chrX	24342052	24342208	X:24342052-24342208	ENSG00000223731
chrX	24345292	24345448	X:24345292-24345448	ENSG00000223731
chrX	24347958	24348128	X:24347958-24348128	ENSG00000223731
chrX	24371498	24371668	X:24371498-24371668	ENSG00000223731
chrX	24395878	24396048	X:24395878-24396048	ENSG00000223731
chrX	24424098	24424268	X:24424098-24424268	ENSG00000225071
chrX	24424459	24424609	X:24424459-24424609	ENSG00000225071
chrX	24425058	24425228	X:24425058-24425228	ENSG00000225071
chrX	24426421	24426608	X:24426421-24426608	ENSG00000225071
chrX	24427085	24427482	X:24427085-24427482	ENSG00000225071
chrX	24427598	24427748	X:24427598-24427748	ENSG00000225071
chrX	24465118	24465268	X:24465118-24465268	ENSG00000067992
chrX	24466038	24466188	X:24466038-24466188	ENSG00000067992
chrX	24479232	24479404	X:24479232-24479404	-
chrX	24479990	24480140	X:24479990-24480140	-
chrX	24485498	24485648	X:24485498-24485648	-
chrX	24486358	24486508	X:24486358-24486508	ENSG00000067992
chrX	24494319	24494488	X:24494319-24494488	-
chrX	24494838	24494988	X:24494838-24494988	ENSG00000067992
chrX	24498318	24498468	X:24498318-24498468	-
chrX	24499078	24499248	X:24499078-24499248	ENSG00000067992
chrX	24500464	24500614	X:24500464-24500614	-
chrX	24506158	24506308	X:24506158-24506308	ENSG00000214124
chrX	24515578	24515728	X:24515578-24515728	ENSG00000214124
chrX	24553158	24553308	X:24553158-24553308	-
chrX	24566379	24566533	X:24566379-24566533	-
chrX	24567190	24567368	X:24567190-24567368	-
chrX	24567624	24567774	X:24567624-24567774	-
chrX	24607738	24607888	X:24607738-24607888	ENSG00000226222
chrX	24619738	24619908	X:24619738-24619908	ENSG00000226222
chrX	24643238	24643388	X:24643238-24643388	ENSG00000226222,ENSG00000102230
chrX	24646818	24646980	X:24646818-24646980	ENSG00000236836,ENSG00000226222,ENSG00000102230
chrX	24646992	24647142	X:24646992-24647142	ENSG00000236836,ENSG00000226222,ENSG00000102230
chrX	24647318	24647468	X:24647318-24647468	ENSG00000236836,ENSG00000226222,ENSG00000102230
chrX	24651921	24652071	X:24651921-24652071	ENSG00000236836,ENSG00000102230
chrX	24658538	24658688	X:24658538-24658688	ENSG00000236836,ENSG00000226222,ENSG00000102230
chrX	24662458	24662628	X:24662458-24662628	ENSG00000226222
chrX	24672678	24672828	X:24672678-24672828	ENSG00000236487,ENSG00000102230
chrX	24676558	24676725	X:24676558-24676725	ENSG00000236487,ENSG00000102230
chrX	24693618	24693768	X:24693618-24693768	ENSG00000232472,ENSG00000251869,ENSG00000101868,ENSG00000236487,ENSG00000226222
chrX	24728635	24728785	X:24728635-24728785	ENSG00000251869
chrX	24752518	24752668	X:24752518-24752668	ENSG00000251869
chrX	24760391	24760541	X:24760391-24760541	ENSG00000232472,ENSG00000251869
chrX	24760718	24760868	X:24760718-24760868	ENSG00000232472,ENSG00000251869
chrX	24775978	24776128	X:24775978-24776128	ENSG00000232472,ENSG00000251869
chrX	24797036	24797186	X:24797036-24797186	ENSG00000232472
chrX	24828268	24828468	X:24828268-24828468	-
chrX	24838738	24838908	X:24838738-24838908	ENSG00000232472,ENSG00000251869
chrX	24846685	24846835	X:24846685-24846835	-
chrX	24858478	24858645	X:24858478-24858645	-
chrX	24870258	24870408	X:24870258-24870408	-
chrX	24877978	24878148	X:24877978-24878148	-
chrX	24887038	24887248	X:24887038-24887248	ENSG00000101868
chrX	24890818	24890968	X:24890818-24890968	ENSG00000101868
chrX	24900355	24900505	X:24900355-24900505	-
chrX	24902938	24903088	X:24902938-24903088	-
chrX	24915858	24916042	X:24915858-24916042	-
chrX	24972798	24972965	X:24972798-24972965	-
chrX	25002213	25002363	X:25002213-25002363	ENSG00000004848
chrX	25002538	25002688	X:25002538-25002688	ENSG00000004848
chrX	25003178	25003348	X:25003178-25003348	ENSG00000004848
chrX	25004635	25004828	X:25004635-25004828	ENSG00000004848
chrX	25005438	25005588	X:25005438-25005588	ENSG00000004848
chrX	25007138	25007288	X:25007138-25007288	ENSG00000004848
chrX	25012458	25012608	X:25012458-25012608	ENSG00000004848
chrX	25013038	25013188	X:25013038-25013188	ENSG00000004848
chrX	25013413	25013563	X:25013413-25013563	ENSG00000004848
chrX	25013678	25013828	X:25013678-25013828	ENSG00000004848
chrX	25015595	25015745	X:25015595-25015745	ENSG00000004848
chrX	25015938	25016088	X:25015938-25016088	ENSG00000240439,ENSG00000214111,ENSG00000004848
chrX	25017858	25018008	X:25017858-25018008	ENSG00000004848
chrX	25020958	25021123	X:25020958-25021123	ENSG00000214111,ENSG00000004848
chrX	25021258	25021408	X:25021258-25021408	ENSG00000214111,ENSG00000004848
chrX	25023047	25023228	X:25023047-25023228	ENSG00000214111,ENSG00000004848
chrX	25049518	25049670	X:25049518-25049670	ENSG00000240439
chrX	25051093	25051243	X:25051093-25051243	ENSG00000240439
chrX	25125596	25125748	X:25125596-25125748	-
chrX	25144158	25144308	X:25144158-25144308	ENSG00000176812,ENSG00000240439,ENSG00000232472,ENSG00000251869
chrX	25156438	25156588	X:25156438-25156588	ENSG00000176812
chrX	25172639	25172939	X:25172639-25172939	ENSG00000176812
chrX	25177938	25178128	X:25177938-25178128	ENSG00000176812
chrX	25183738	25183888	X:25183738-25183888	ENSG00000176812
chrX	25189718	25189868	X:25189718-25189868	ENSG00000176812
chrX	25219999	25220149	X:25219999-25220149	ENSG00000176812
chrX	25275310	25275460	X:25275310-25275460	-
chrX	25295598	25295748	X:25295598-25295748	-
chrX	25353795	25353945	X:25353795-25353945	-
chrX	25354038	25354188	X:25354038-25354188	-
chrX	25355196	25355346	X:25355196-25355346	-
chrX	25355878	25356028	X:25355878-25356028	-
chrX	25356134	25356284	X:25356134-25356284	-
chrX	25357198	25357348	X:25357198-25357348	-
chrX	25357538	25357688	X:25357538-25357688	-
chrX	25357998	25358148	X:25357998-25358148	-
chrX	25358498	25358648	X:25358498-25358648	-
chrX	25358838	25358988	X:25358838-25358988	-
chrX	25358998	25359148	X:25358998-25359148	-
chrX	25359278	25359428	X:25359278-25359428	-
chrX	25359985	25360135	X:25359985-25360135	-
chrX	25366585	25366735	X:25366585-25366735	-
chrX	25369198	25369348	X:25369198-25369348	-
chrX	25428118	25428268	X:25428118-25428268	-
chrX	25442598	25442768	X:25442598-25442768	-
chrX	25473443	25473593	X:25473443-25473593	-
chrX	25523698	25523868	X:25523698-25523868	ENSG00000228519,ENSG00000229310
chrX	25524258	25524428	X:25524258-25524428	ENSG00000228519,ENSG00000229310
chrX	25531198	25531392	X:25531198-25531392	ENSG00000229310
chrX	25573638	25573888	X:25573638-25573888	ENSG00000228519,ENSG00000229310
chrX	25630982	25631132	X:25630982-25631132	ENSG00000228519,ENSG00000229310
chrX	25678915	25679065	X:25678915-25679065	ENSG00000228519,ENSG00000229310
chrX	25721658	25721822	X:25721658-25721822	ENSG00000228519
chrX	25726678	25726828	X:25726678-25726828	ENSG00000228519
chrX	25755332	25755482	X:25755332-25755482	-
chrX	25805898	25806048	X:25805898-25806048	-
chrX	25810319	25810469	X:25810319-25810469	-
chrX	25872978	25873128	X:25872978-25873128	ENSG00000233403
chrX	25873278	25873448	X:25873278-25873448	ENSG00000233403
chrX	25893318	25893468	X:25893318-25893468	-
chrX	25923937	25924087	X:25923937-25924087	-
chrX	25969098	25969248	X:25969098-25969248	ENSG00000237171,ENSG00000188408,ENSG00000232030
chrX	25976810	25976960	X:25976810-25976960	-
chrX	26001718	26001868	X:26001718-26001868	-
chrX	26019522	26019672	X:26019522-26019672	ENSG00000237171
chrX	26071118	26071268	X:26071118-26071268	ENSG00000232030
chrX	26071538	26071688	X:26071538-26071688	ENSG00000232030
chrX	26073938	26074088	X:26073938-26074088	ENSG00000232030
chrX	26097279	26097429	X:26097279-26097429	ENSG00000237171,ENSG00000227511,ENSG00000232030,ENSG00000232446
chrX	26100618	26100808	X:26100618-26100808	ENSG00000237171,ENSG00000188408,ENSG00000227511,ENSG00000232030,ENSG00000232446
chrX	26116578	26116728	X:26116578-26116728	ENSG00000237171,ENSG00000227511,ENSG00000232030,ENSG00000232446
chrX	26138278	26138428	X:26138278-26138428	ENSG00000237171,ENSG00000227511,ENSG00000232030,ENSG00000232446,ENSG00000176774
chrX	26192378	26192528	X:26192378-26192528	ENSG00000237171,ENSG00000188408,ENSG00000232644,ENSG00000176746,ENSG00000227511,ENSG00000232030,ENSG00000232446
chrX	26192596	26192746	X:26192596-26192746	ENSG00000237171,ENSG00000188408,ENSG00000232644,ENSG00000176746,ENSG00000227511,ENSG00000232030
chrX	26295573	26295723	X:26295573-26295723	ENSG00000228464,ENSG00000237171,ENSG00000188408,ENSG00000232030
chrX	26376197	26376347	X:26376197-26376347	ENSG00000228464
chrX	26411130	26411348	X:26411130-26411348	ENSG00000228464
chrX	26437517	26437667	X:26437517-26437667	ENSG00000228464
chrX	26439238	26439422	X:26439238-26439422	ENSG00000228464
chrX	26442478	26442628	X:26442478-26442628	ENSG00000231388,ENSG00000228464,ENSG00000237171,ENSG00000188408,ENSG00000232644,ENSG00000227511
chrX	26466598	26466748	X:26466598-26466748	ENSG00000228464
chrX	26466838	26466988	X:26466838-26466988	ENSG00000228464
chrX	26470047	26470197	X:26470047-26470197	-
chrX	26504805	26504955	X:26504805-26504955	ENSG00000231388
chrX	26511768	26511918	X:26511768-26511918	ENSG00000231388
chrX	26525791	26525971	X:26525791-26525971	ENSG00000259849
chrX	26558081	26558381	X:26558081-26558381	ENSG00000259849
chrX	26586268	26586418	X:26586268-26586418	ENSG00000259849
chrX	26586718	26586868	X:26586718-26586868	ENSG00000259849
chrX	26625071	26625221	X:26625071-26625221	-
chrX	26630238	26630388	X:26630238-26630388	-
chrX	26649658	26649808	X:26649658-26649808	ENSG00000236160
chrX	26653160	26653310	X:26653160-26653310	ENSG00000236160
chrX	26653698	26653848	X:26653698-26653848	ENSG00000236160
chrX	26680992	26681142	X:26680992-26681142	ENSG00000216938
chrX	26726339	26726489	X:26726339-26726489	ENSG00000236683
chrX	26748718	26748868	X:26748718-26748868	ENSG00000236683
chrX	26783638	26783788	X:26783638-26783788	ENSG00000252486,ENSG00000252491,ENSG00000236683
chrX	26814072	26814222	X:26814072-26814222	ENSG00000252491
chrX	26834519	26834669	X:26834519-26834669	ENSG00000252491
chrX	26845177	26845348	X:26845177-26845348	ENSG00000252491
chrX	26852118	26852268	X:26852118-26852268	ENSG00000233807,ENSG00000252491
chrX	26918326	26918476	X:26918326-26918476	-
chrX	26918738	26918888	X:26918738-26918888	-
chrX	26974358	26974508	X:26974358-26974508	ENSG00000252486
chrX	26975755	26975905	X:26975755-26975905	-
chrX	27087311	27087461	X:27087311-27087461	ENSG00000252486
chrX	27127718	27127868	X:27127718-27127868	ENSG00000242021
chrX	27128118	27128268	X:27128118-27128268	ENSG00000242021
chrX	27133438	27133588	X:27133438-27133588	ENSG00000233807,ENSG00000242021
chrX	27186758	27186948	X:27186758-27186948	ENSG00000252486,ENSG00000233807,ENSG00000242021
chrX	27191656	27191806	X:27191656-27191806	ENSG00000252486,ENSG00000233807,ENSG00000242021
chrX	27321689	27321888	X:27321689-27321888	ENSG00000252486,ENSG00000233807
chrX	27336618	27336788	X:27336618-27336788	ENSG00000238247,ENSG00000223391,ENSG00000235642,ENSG00000252486,ENSG00000233807
chrX	27355898	27356048	X:27355898-27356048	ENSG00000235642,ENSG00000252486,ENSG00000228933
chrX	27380498	27380683	X:27380498-27380683	ENSG00000235642,ENSG00000228933
chrX	27381479	27381629	X:27381479-27381629	ENSG00000235642,ENSG00000228933
chrX	27398978	27399128	X:27398978-27399128	ENSG00000235642,ENSG00000228933
chrX	27445638	27445788	X:27445638-27445788	ENSG00000238247,ENSG00000223391,ENSG00000224960,ENSG00000235642
chrX	27463378	27463528	X:27463378-27463528	ENSG00000238247,ENSG00000223391,ENSG00000224960,ENSG00000235642
chrX	27555638	27555808	X:27555638-27555808	ENSG00000189186,ENSG00000238247,ENSG00000223391,ENSG00000235642
chrX	27565665	27565815	X:27565665-27565815	ENSG00000189186,ENSG00000238247,ENSG00000223391
chrX	27566078	27566268	X:27566078-27566268	ENSG00000189186,ENSG00000238247,ENSG00000223391
chrX	27598418	27598588	X:27598418-27598588	ENSG00000189186
chrX	27600040	27600190	X:27600040-27600190	ENSG00000189186
chrX	27619598	27619748	X:27619598-27619748	ENSG00000189186,ENSG00000238247,ENSG00000223391
chrX	27620078	27620228	X:27620078-27620228	ENSG00000189186,ENSG00000238247,ENSG00000223391
chrX	27637432	27637582	X:27637432-27637582	-
chrX	27675678	27675828	X:27675678-27675828	-
chrX	27683918	27684088	X:27683918-27684088	ENSG00000232834,ENSG00000238247,ENSG00000223391,ENSG00000235642
chrX	27815312	27815491	X:27815312-27815491	ENSG00000228345,ENSG00000232834,ENSG00000226199,ENSG00000229731,ENSG00000177689
chrX	27830090	27830240	X:27830090-27830240	ENSG00000228345,ENSG00000232834,ENSG00000226199,ENSG00000177689
chrX	27863918	27864218	X:27863918-27864218	ENSG00000233243,ENSG00000228345,ENSG00000232834
chrX	27864231	27864381	X:27864231-27864381	ENSG00000233243,ENSG00000228345,ENSG00000232834
chrX	27883578	27883728	X:27883578-27883728	ENSG00000224589,ENSG00000228345,ENSG00000232834
chrX	27890018	27890168	X:27890018-27890168	ENSG00000224589,ENSG00000228345,ENSG00000232834
chrX	27913445	27913831	X:27913445-27913831	ENSG00000224589
chrX	27915732	27915882	X:27915732-27915882	-
chrX	27918918	27919088	X:27918918-27919088	ENSG00000224589,ENSG00000228345,ENSG00000232834
chrX	27936758	27936908	X:27936758-27936908	-
chrX	27964555	27964705	X:27964555-27964705	-
chrX	27967078	27967228	X:27967078-27967228	ENSG00000226372,ENSG00000228345,ENSG00000232834
chrX	27987938	27988148	X:27987938-27988148	ENSG00000226372,ENSG00000228345,ENSG00000232834
chrX	28033634	28033784	X:28033634-28033784	-
chrX	28059038	28059188	X:28059038-28059188	-
chrX	28110438	28110588	X:28110438-28110588	-
chrX	28177298	28177488	X:28177298-28177488	-
chrX	28189158	28189308	X:28189158-28189308	-
chrX	28225598	28225748	X:28225598-28225748	-
chrX	28303618	28303768	X:28303618-28303768	-
chrX	28311578	28311770	X:28311578-28311770	-
chrX	28329240	28329390	X:28329240-28329390	-
chrX	28381604	28381754	X:28381604-28381754	-
chrX	28398445	28398665	X:28398445-28398665	-
chrX	28498751	28498948	X:28498751-28498948	ENSG00000277569
chrX	28520895	28521045	X:28520895-28521045	-
chrX	28585958	28586108	X:28585958-28586108	ENSG00000169306,ENSG00000223742
chrX	28586398	28586548	X:28586398-28586548	ENSG00000169306,ENSG00000223742
chrX	28586978	28587148	X:28586978-28587148	ENSG00000169306,ENSG00000223742
chrX	28587358	28587508	X:28587358-28587508	ENSG00000169306,ENSG00000223742
chrX	28590518	28590668	X:28590518-28590668	ENSG00000169306,ENSG00000223742
chrX	28625478	28625628	X:28625478-28625628	-
chrX	28626678	28626848	X:28626678-28626848	-
chrX	28628258	28628408	X:28628258-28628408	ENSG00000226436
chrX	28659341	28659491	X:28659341-28659491	ENSG00000226436
chrX	28663177	28663327	X:28663177-28663327	ENSG00000226436
chrX	28690133	28690283	X:28690133-28690283	-
chrX	28787318	28787489	X:28787318-28787489	-
chrX	28798598	28798748	X:28798598-28798748	-
chrX	28847598	28847768	X:28847598-28847768	-
chrX	28851998	28852148	X:28851998-28852148	-
chrX	28920638	28920788	X:28920638-28920788	ENSG00000237994,ENSG00000201666
chrX	28949324	28949474	X:28949324-28949474	ENSG00000237994
chrX	28978178	28978328	X:28978178-28978328	ENSG00000201356
chrX	28980078	28980228	X:28980078-28980228	ENSG00000201356
chrX	28988397	28988547	X:28988397-28988547	ENSG00000201356
chrX	28997858	28998008	X:28997858-28998008	-
chrX	29044933	29045083	X:29044933-29045083	-
chrX	29066635	29066935	X:29066635-29066935	-
chrX	29090918	29091068	X:29090918-29091068	-
chrX	29127521	29127671	X:29127521-29127671	-
chrX	29241938	29242088	X:29241938-29242088	ENSG00000227393
chrX	29263464	29263614	X:29263464-29263614	-
chrX	29299791	29299941	X:29299791-29299941	ENSG00000227393
chrX	29390180	29390330	X:29390180-29390330	ENSG00000227393
chrX	29419858	29420008	X:29419858-29420008	ENSG00000227393
chrX	29427758	29427908	X:29427758-29427908	ENSG00000227393
chrX	29467505	29467655	X:29467505-29467655	-
chrX	29470095	29470245	X:29470095-29470245	ENSG00000227393
chrX	29478418	29478568	X:29478418-29478568	-
chrX	29478758	29478928	X:29478758-29478928	ENSG00000264090,ENSG00000227393
chrX	29489002	29489152	X:29489002-29489152	-
chrX	29509151	29509301	X:29509151-29509301	ENSG00000264090,ENSG00000227393
chrX	29530638	29530788	X:29530638-29530788	ENSG00000264090
chrX	29535560	29535710	X:29535560-29535710	ENSG00000264090
chrX	29542958	29543108	X:29542958-29543108	ENSG00000264090
chrX	29590998	29591168	X:29590998-29591168	ENSG00000264090
chrX	29627958	29628108	X:29627958-29628108	ENSG00000264090
chrX	29652615	29652765	X:29652615-29652765	-
chrX	29662198	29662373	X:29662198-29662373	-
chrX	29662758	29662928	X:29662758-29662928	ENSG00000264090,ENSG00000227393
chrX	29663098	29663248	X:29663098-29663248	-
chrX	29687858	29688008	X:29687858-29688008	-
chrX	29787218	29787368	X:29787218-29787368	-
chrX	29841898	29842048	X:29841898-29842048	-
chrX	29852044	29852194	X:29852044-29852194	-
chrX	29852926	29853076	X:29852926-29853076	-
chrX	29853284	29853434	X:29853284-29853434	-
chrX	29885042	29885208	X:29885042-29885208	-
chrX	29941378	29941548	X:29941378-29941548	-
chrX	29942980	29943130	X:29942980-29943130	-
chrX	30010638	30010805	X:30010638-30010805	ENSG00000227592
chrX	30028826	30028976	X:30028826-30028976	ENSG00000227592
chrX	30060838	30061008	X:30060838-30061008	-
chrX	30102193	30102343	X:30102193-30102343	-
chrX	30111558	30111708	X:30111558-30111708	ENSG00000214107,ENSG00000120289
chrX	30114549	30114728	X:30114549-30114728	-
chrX	30142058	30142228	X:30142058-30142228	ENSG00000214107,ENSG00000120289,ENSG00000198798,ENSG00000099399,ENSG00000270794
chrX	30145536	30145686	X:30145536-30145686	ENSG00000214107,ENSG00000120289,ENSG00000198798,ENSG00000099399
chrX	30152085	30152235	X:30152085-30152235	ENSG00000214107,ENSG00000120289,ENSG00000099399
chrX	30183638	30183788	X:30183638-30183788	ENSG00000214107,ENSG00000120289,ENSG00000198798,ENSG00000099399,ENSG00000270794
chrX	30189434	30189584	X:30189434-30189584	ENSG00000214107,ENSG00000120289,ENSG00000198798,ENSG00000099399,ENSG00000270794
chrX	30196458	30196608	X:30196458-30196608	ENSG00000214107,ENSG00000120289,ENSG00000198798,ENSG00000099399,ENSG00000270794
chrX	30275638	30275788	X:30275638-30275788	ENSG00000276940,ENSG00000214107,ENSG00000120289,ENSG00000198798,ENSG00000099399
chrX	30283538	30283728	X:30283538-30283728	ENSG00000276940,ENSG00000214107,ENSG00000120289,ENSG00000198798,ENSG00000099399
chrX	30302098	30302248	X:30302098-30302248	ENSG00000169297,ENSG00000276940,ENSG00000214107,ENSG00000120289
chrX	30303078	30303228	X:30303078-30303228	ENSG00000169297,ENSG00000276940,ENSG00000214107,ENSG00000120289
chrX	30308558	30308728	X:30308558-30308728	ENSG00000169297,ENSG00000276940,ENSG00000214107,ENSG00000120289,ENSG00000198798
chrX	30308998	30309148	X:30308998-30309148	ENSG00000169297,ENSG00000276940
chrX	30309338	30309488	X:30309338-30309488	ENSG00000169297,ENSG00000276940,ENSG00000214107
chrX	30313438	30313588	X:30313438-30313588	ENSG00000169297,ENSG00000276940,ENSG00000214107,ENSG00000120289,ENSG00000198798
chrX	30343327	30343477	X:30343327-30343477	-
chrX	30414278	30414428	X:30414278-30414428	ENSG00000198798
chrX	30488238	30488388	X:30488238-30488388	-
chrX	30489451	30489601	X:30489451-30489601	-
chrX	30504438	30504608	X:30504438-30504608	ENSG00000198798
chrX	30530725	30530900	X:30530725-30530900	-
chrX	30533396	30533546	X:30533396-30533546	-
chrX	30570638	30570808	X:30570638-30570808	ENSG00000120280
chrX	30572098	30572268	X:30572098-30572268	ENSG00000120280
chrX	30593929	30594079	X:30593929-30594079	ENSG00000120280
chrX	30597298	30597521	X:30597298-30597521	-
chrX	30612520	30612670	X:30612520-30612670	ENSG00000178556
chrX	30618514	30618664	X:30618514-30618664	ENSG00000178556
chrX	30621258	30621428	X:30621258-30621428	ENSG00000232368,ENSG00000178556
chrX	30626329	30626479	X:30626329-30626479	ENSG00000232368
chrX	30627890	30628068	X:30627890-30628068	ENSG00000232368
chrX	30628414	30628564	X:30628414-30628564	ENSG00000232368
chrX	30630558	30630708	X:30630558-30630708	ENSG00000232368
chrX	30649958	30650128	X:30649958-30650128	ENSG00000198814
chrX	30652598	30652748	X:30652598-30652748	ENSG00000198814
chrX	30653158	30653308	X:30653158-30653308	ENSG00000241886,ENSG00000229331,ENSG00000198814
chrX	30653658	30653808	X:30653658-30653808	ENSG00000198814
chrX	30653898	30654048	X:30653898-30654048	ENSG00000198814
chrX	30659538	30659688	X:30659538-30659688	ENSG00000198814
chrX	30663439	30663625	X:30663439-30663625	ENSG00000229331
chrX	30679534	30679708	X:30679534-30679708	ENSG00000241886,ENSG00000229331
chrX	30680698	30680862	X:30680698-30680862	ENSG00000241886,ENSG00000229331
chrX	30706439	30706589	X:30706439-30706589	ENSG00000243055,ENSG00000241886
chrX	30713098	30713248	X:30713098-30713248	ENSG00000243055,ENSG00000241886,ENSG00000229331
chrX	30735898	30736048	X:30735898-30736048	ENSG00000277876,ENSG00000243055,ENSG00000241886
chrX	30740732	30740882	X:30740732-30740882	ENSG00000243055
chrX	30748408	30748586	X:30748408-30748586	ENSG00000243055
chrX	30748638	30748788	X:30748638-30748788	ENSG00000243055
chrX	30809086	30809236	X:30809086-30809236	ENSG00000277876
chrX	30822198	30822368	X:30822198-30822368	ENSG00000235512,ENSG00000231542,ENSG00000277876
chrX	30835498	30835728	X:30835498-30835728	ENSG00000235512,ENSG00000231542,ENSG00000277876
chrX	30865118	30865288	X:30865118-30865288	ENSG00000235512,ENSG00000157625
chrX	30865690	30865840	X:30865690-30865840	ENSG00000235512,ENSG00000157625
chrX	30876051	30876219	X:30876051-30876219	ENSG00000235512,ENSG00000157625
chrX	30888958	30889108	X:30888958-30889108	ENSG00000235512,ENSG00000157625
chrX	30889418	30889588	X:30889418-30889588	ENSG00000132446,ENSG00000235512,ENSG00000231542,ENSG00000157625,ENSG00000277876,ENSG00000243055,ENSG00000241886
chrX	30892698	30892868	X:30892698-30892868	ENSG00000235512,ENSG00000157625
chrX	30913538	30913688	X:30913538-30913688	-
chrX	30913690	30913840	X:30913690-30913840	-
chrX	30936078	30936228	X:30936078-30936228	ENSG00000132446
chrX	30940038	30940208	X:30940038-30940208	ENSG00000132446
chrX	30944078	30944228	X:30944078-30944228	-
chrX	30957818	30957988	X:30957818-30957988	-
chrX	30971878	30972028	X:30971878-30972028	ENSG00000132446,ENSG00000157625
chrX	30972311	30972488	X:30972311-30972488	ENSG00000157625
chrX	30992473	30992623	X:30992473-30992623	-
chrX	31027491	31027641	X:31027491-31027641	ENSG00000132446
chrX	31036998	31037168	X:31036998-31037168	ENSG00000132446
chrX	31037563	31037713	X:31037563-31037713	ENSG00000132446
chrX	31038998	31039208	X:31038998-31039208	ENSG00000132446
chrX	31181791	31181941	X:31181791-31181941	ENSG00000198947
chrX	31199078	31199248	X:31199078-31199248	-
chrX	31199818	31199968	X:31199818-31199968	ENSG00000132446
chrX	31209390	31209540	X:31209390-31209540	-
chrX	31214058	31214208	X:31214058-31214208	-
chrX	31221258	31221448	X:31221258-31221448	ENSG00000198947
chrX	31227329	31227508	X:31227329-31227508	ENSG00000198947
chrX	31228418	31228608	X:31228418-31228608	ENSG00000198947
chrX	31266358	31266508	X:31266358-31266508	ENSG00000198947
chrX	31266898	31267048	X:31266898-31267048	ENSG00000198947
chrX	31279398	31279548	X:31279398-31279548	-
chrX	31332058	31332208	X:31332058-31332208	ENSG00000252903
chrX	31333298	31333468	X:31333298-31333468	ENSG00000252903
chrX	31333598	31333748	X:31333598-31333748	-
chrX	31350418	31350608	X:31350418-31350608	ENSG00000252903
chrX	31350698	31350848	X:31350698-31350848	ENSG00000252903
chrX	31353218	31353368	X:31353218-31353368	ENSG00000252903
chrX	31420998	31421148	X:31420998-31421148	ENSG00000285900
chrX	31423978	31424128	X:31423978-31424128	ENSG00000285900,ENSG00000132446
chrX	31434274	31434424	X:31434274-31434424	ENSG00000285900
chrX	31435698	31435868	X:31435698-31435868	ENSG00000285900,ENSG00000198947
chrX	31470894	31471048	X:31470894-31471048	-
chrX	31508438	31508706	X:31508438-31508706	ENSG00000198947
chrX	31524138	31524288	X:31524138-31524288	-
chrX	31527558	31527708	X:31527558-31527708	-
chrX	31542748	31542898	X:31542748-31542898	-
chrX	31543738	31543894	X:31543738-31543894	-
chrX	31543951	31544101	X:31543951-31544101	-
chrX	31590837	31590987	X:31590837-31590987	-
chrX	31609198	31609348	X:31609198-31609348	-
chrX	31629276	31629426	X:31629276-31629426	-
chrX	31656198	31656348	X:31656198-31656348	-
chrX	31658478	31658628	X:31658478-31658628	-
chrX	31676056	31676206	X:31676056-31676206	-
chrX	31706598	31706748	X:31706598-31706748	-
chrX	31715818	31715968	X:31715818-31715968	ENSG00000222922
chrX	31776849	31776999	X:31776849-31776999	-
chrX	31808414	31808673	X:31808414-31808673	-
chrX	31872212	31872362	X:31872212-31872362	-
chrX	31889666	31889816	X:31889666-31889816	-
chrX	31918363	31918513	X:31918363-31918513	-
chrX	31937556	31937706	X:31937556-31937706	-
chrX	31993787	31993937	X:31993787-31993937	-
chrX	32010372	32010522	X:32010372-32010522	-
chrX	32015252	32015402	X:32015252-32015402	-
chrX	32016924	32017074	X:32016924-32017074	-
chrX	32045358	32045508	X:32045358-32045508	ENSG00000222922
chrX	32080207	32080357	X:32080207-32080357	ENSG00000222922
chrX	32084809	32084959	X:32084809-32084959	ENSG00000222922
chrX	32137663	32137828	X:32137663-32137828	ENSG00000222922
chrX	32210743	32210893	X:32210743-32210893	ENSG00000236285
chrX	32246798	32246968	X:32246798-32246968	-
chrX	32268058	32268448	X:32268058-32268448	-
chrX	32294598	32294748	X:32294598-32294748	-
chrX	32408499	32408668	X:32408499-32408668	ENSG00000198947
chrX	32448459	32448609	X:32448459-32448609	-
chrX	32463376	32463526	X:32463376-32463526	-
chrX	32473032	32473182	X:32473032-32473182	-
chrX	32483678	32483828	X:32483678-32483828	ENSG00000236828
chrX	32501782	32501932	X:32501782-32501932	-
chrX	32530938	32531088	X:32530938-32531088	ENSG00000226781,ENSG00000236828,ENSG00000221348,ENSG00000263600
chrX	32535098	32535248	X:32535098-32535248	ENSG00000263600
chrX	32536229	32536379	X:32536229-32536379	-
chrX	32536458	32536608	X:32536458-32536608	ENSG00000236828,ENSG00000221348,ENSG00000263600
chrX	32537478	32537668	X:32537478-32537668	ENSG00000263600
chrX	32561198	32561348	X:32561198-32561348	ENSG00000263600
chrX	32569028	32569178	X:32569028-32569178	ENSG00000263600
chrX	32591718	32591868	X:32591718-32591868	ENSG00000263600
chrX	32634806	32634956	X:32634806-32634956	ENSG00000221348
chrX	32673298	32673448	X:32673298-32673448	ENSG00000236828,ENSG00000221348
chrX	32687489	32687639	X:32687489-32687639	ENSG00000236828,ENSG00000221348
chrX	32697818	32697968	X:32697818-32697968	ENSG00000236828,ENSG00000221348
chrX	32718315	32718465	X:32718315-32718465	ENSG00000236828
chrX	32788998	32789168	X:32788998-32789168	ENSG00000236828
chrX	32844675	32844825	X:32844675-32844825	-
chrX	32868423	32868573	X:32868423-32868573	-
chrX	32868618	32868768	X:32868618-32868768	ENSG00000226781,ENSG00000236828
chrX	32890389	32890539	X:32890389-32890539	ENSG00000226781
chrX	32914338	32914488	X:32914338-32914488	-
chrX	32937179	32937329	X:32937179-32937329	ENSG00000226781
chrX	32947772	32947922	X:32947772-32947922	ENSG00000226781
chrX	32948270	32948420	X:32948270-32948420	ENSG00000226781
chrX	32960734	32960908	X:32960734-32960908	ENSG00000226781
chrX	32982951	32983101	X:32982951-32983101	ENSG00000226781
chrX	32987238	32987423	X:32987238-32987423	ENSG00000226781
chrX	33128358	33128508	X:33128358-33128508	ENSG00000198947
chrX	33138958	33139128	X:33138958-33139128	ENSG00000226781
chrX	33156192	33156342	X:33156192-33156342	ENSG00000226781
chrX	33158339	33158489	X:33158339-33158489	-
chrX	33183458	33183627	X:33183458-33183627	-
chrX	33204958	33205108	X:33204958-33205108	ENSG00000198947
chrX	33211478	33211648	X:33211478-33211648	ENSG00000198947
chrX	33277836	33277986	X:33277836-33277986	-
chrX	33308195	33308345	X:33308195-33308345	-
chrX	33308798	33309008	X:33308798-33309008	-
chrX	33336898	33337068	X:33336898-33337068	ENSG00000226781,ENSG00000198947
chrX	33339049	33339199	X:33339049-33339199	-
chrX	33339418	33339608	X:33339418-33339608	-
chrX	33379998	33380148	X:33379998-33380148	-
chrX	33415418	33415568	X:33415418-33415568	ENSG00000215310
chrX	33415778	33415928	X:33415778-33415928	ENSG00000215310
chrX	33416156	33416306	X:33416156-33416306	ENSG00000215310
chrX	33416478	33416648	X:33416478-33416648	ENSG00000215310
chrX	33434618	33434768	X:33434618-33434768	ENSG00000185638,ENSG00000185448,ENSG00000215310,ENSG00000226781
chrX	33529076	33529226	X:33529076-33529226	-
chrX	33607398	33607548	X:33607398-33607548	-
chrX	33611818	33611968	X:33611818-33611968	-
chrX	33630441	33630591	X:33630441-33630591	-
chrX	33648086	33648236	X:33648086-33648236	-
chrX	33725958	33726108	X:33725958-33726108	ENSG00000233928,ENSG00000287700
chrX	33726238	33726428	X:33726238-33726428	ENSG00000233928,ENSG00000287700
chrX	33726758	33726908	X:33726758-33726908	ENSG00000233928,ENSG00000287700
chrX	33741918	33742068	X:33741918-33742068	ENSG00000233928
chrX	33768760	33768910	X:33768760-33768910	-
chrX	33826320	33826470	X:33826320-33826470	-
chrX	33831331	33831481	X:33831331-33831481	-
chrX	33840318	33840468	X:33840318-33840468	-
chrX	33883218	33883368	X:33883218-33883368	-
chrX	33884933	33885083	X:33884933-33885083	-
chrX	33893958	33894108	X:33893958-33894108	-
chrX	33907089	33907239	X:33907089-33907239	-
chrX	33909934	33910084	X:33909934-33910084	-
chrX	33910398	33910588	X:33910398-33910588	-
chrX	33923398	33923548	X:33923398-33923548	ENSG00000185448
chrX	33990018	33990188	X:33990018-33990188	ENSG00000185638,ENSG00000185448
chrX	34026151	34026301	X:34026151-34026301	-
chrX	34028298	34028448	X:34028298-34028448	-
chrX	34028629	34028779	X:34028629-34028779	-
chrX	34053778	34053928	X:34053778-34053928	ENSG00000185638,ENSG00000185448
chrX	34072986	34073136	X:34072986-34073136	ENSG00000185638,ENSG00000185448
chrX	34183728	34183878	X:34183728-34183878	ENSG00000185638,ENSG00000185448
chrX	34184004	34184154	X:34184004-34184154	ENSG00000185638,ENSG00000185448
chrX	34189762	34189912	X:34189762-34189912	ENSG00000185638,ENSG00000185448
chrX	34198078	34198228	X:34198078-34198228	ENSG00000185638,ENSG00000185448
chrX	34239018	34239188	X:34239018-34239188	ENSG00000185638,ENSG00000185448
chrX	34275818	34275968	X:34275818-34275968	ENSG00000233928
chrX	34299618	34299768	X:34299618-34299768	-
chrX	34300998	34301148	X:34300998-34301148	ENSG00000185638,ENSG00000185448
chrX	34308850	34309000	X:34308850-34309000	-
chrX	34332458	34332608	X:34332458-34332608	-
chrX	34341358	34341531	X:34341358-34341531	-
chrX	34350635	34350785	X:34350635-34350785	ENSG00000236072
chrX	34365598	34365748	X:34365598-34365748	ENSG00000236072,ENSG00000233571
chrX	34371918	34372068	X:34371918-34372068	ENSG00000236072
chrX	34404438	34404628	X:34404438-34404628	ENSG00000236072,ENSG00000233571
chrX	34404818	34404988	X:34404818-34404988	ENSG00000236072,ENSG00000233571
chrX	34426459	34426609	X:34426459-34426609	ENSG00000236072,ENSG00000233571
chrX	34450196	34450346	X:34450196-34450346	ENSG00000233571
chrX	34516767	34517032	X:34516767-34517032	ENSG00000271136
chrX	34521698	34521868	X:34521698-34521868	ENSG00000271136
chrX	34559478	34559628	X:34559478-34559628	-
chrX	34578338	34578508	X:34578338-34578508	ENSG00000271088,ENSG00000233663,ENSG00000229347,ENSG00000225384,ENSG00000233571
chrX	34592398	34592548	X:34592398-34592548	-
chrX	34612169	34612319	X:34612169-34612319	-
chrX	34631925	34632075	X:34631925-34632075	-
chrX	34638258	34638408	X:34638258-34638408	ENSG00000229384,ENSG00000271088,ENSG00000233663,ENSG00000229347,ENSG00000225384
chrX	34638938	34639088	X:34638938-34639088	ENSG00000225384
chrX	34653936	34654086	X:34653936-34654086	ENSG00000147027
chrX	34654392	34654588	X:34654392-34654588	ENSG00000147027
chrX	34655978	34656188	X:34655978-34656188	ENSG00000225384,ENSG00000147027
chrX	34656328	34656728	X:34656328-34656728	ENSG00000147027
chrX	34657298	34657468	X:34657298-34657468	ENSG00000229384,ENSG00000233880,ENSG00000233663,ENSG00000229347,ENSG00000225384,ENSG00000147027
chrX	34734499	34734649	X:34734499-34734649	ENSG00000225384
chrX	34768238	34768388	X:34768238-34768388	ENSG00000273704
chrX	34770578	34770728	X:34770578-34770728	ENSG00000273704
chrX	34849516	34849666	X:34849516-34849666	-
chrX	34875293	34875454	X:34875293-34875454	-
chrX	34885038	34885188	X:34885038-34885188	ENSG00000229347,ENSG00000225384
chrX	34893891	34894041	X:34893891-34894041	-
chrX	34915598	34915788	X:34915598-34915788	ENSG00000229347
chrX	34915958	34916128	X:34915958-34916128	ENSG00000229347,ENSG00000189132
chrX	34918218	34918388	X:34918218-34918388	ENSG00000229347,ENSG00000189132
chrX	34918958	34919128	X:34918958-34919128	ENSG00000233880,ENSG00000252411,ENSG00000229347,ENSG00000189132,ENSG00000225384
chrX	34943359	34943509	X:34943359-34943509	ENSG00000189132
chrX	34977889	34978039	X:34977889-34978039	ENSG00000229347
chrX	34989138	34989288	X:34989138-34989288	ENSG00000229347
chrX	34999789	34999951	X:34999789-34999951	ENSG00000229347
chrX	35023794	35023944	X:35023794-35023944	ENSG00000229347
chrX	35110218	35110368	X:35110218-35110368	ENSG00000229347
chrX	35150678	35150828	X:35150678-35150828	-
chrX	35150899	35151049	X:35150899-35151049	-
chrX	35209240	35209390	X:35209240-35209390	-
chrX	35244949	35245099	X:35244949-35245099	-
chrX	35271801	35271951	X:35271801-35271951	-
chrX	35285777	35285927	X:35285777-35285927	-
chrX	35358828	35358978	X:35358828-35358978	-
chrX	35380938	35381088	X:35380938-35381088	ENSG00000233880,ENSG00000271088,ENSG00000233663,ENSG00000252411
chrX	35383261	35383488	X:35383261-35383488	ENSG00000233880,ENSG00000271088,ENSG00000233663
chrX	35439098	35439312	X:35439098-35439312	ENSG00000252411
chrX	35439698	35439848	X:35439698-35439848	ENSG00000252411
chrX	35499542	35499692	X:35499542-35499692	ENSG00000252411
chrX	35506609	35506759	X:35506609-35506759	ENSG00000252411
chrX	35622758	35622908	X:35622758-35622908	ENSG00000230227,ENSG00000252411
chrX	35625838	35625988	X:35625838-35625988	ENSG00000233663,ENSG00000230227,ENSG00000252411
chrX	35659578	35659728	X:35659578-35659728	ENSG00000189023,ENSG00000233880,ENSG00000271088,ENSG00000233663,ENSG00000252411
chrX	35661663	35661813	X:35661663-35661813	ENSG00000271088,ENSG00000233663,ENSG00000252411
chrX	35664963	35665141	X:35664963-35665141	ENSG00000189023,ENSG00000233880,ENSG00000271088,ENSG00000233663,ENSG00000252411
chrX	35826658	35826829	X:35826658-35826829	ENSG00000271519,ENSG00000189023,ENSG00000233880,ENSG00000271088
chrX	35841998	35842148	X:35841998-35842148	ENSG00000271519,ENSG00000189023,ENSG00000233880,ENSG00000271088
chrX	35888218	35888391	X:35888218-35888391	ENSG00000271519,ENSG00000189023,ENSG00000233880
chrX	35890818	35890968	X:35890818-35890968	ENSG00000275314,ENSG00000249467,ENSG00000229384,ENSG00000165164,ENSG00000271519,ENSG00000189023,ENSG00000233880,ENSG00000271088,ENSG00000233663,ENSG00000252411
chrX	35894498	35894652	X:35894498-35894652	ENSG00000271519,ENSG00000189023,ENSG00000233880
chrX	35919618	35919768	X:35919618-35919768	ENSG00000229384,ENSG00000165164,ENSG00000271519,ENSG00000189023,ENSG00000233880,ENSG00000271088
chrX	36019218	36019428	X:36019218-36019428	ENSG00000229384,ENSG00000206733
chrX	36345269	36345419	X:36345269-36345419	ENSG00000233921,ENSG00000229384
chrX	36346278	36346428	X:36346278-36346428	ENSG00000233921,ENSG00000229384
chrX	36407960	36408110	X:36407960-36408110	ENSG00000233921,ENSG00000229384
chrX	36412134	36412284	X:36412134-36412284	ENSG00000233921,ENSG00000229384
chrX	36431902	36432072	X:36431902-36432072	ENSG00000249467,ENSG00000233921,ENSG00000226484,ENSG00000229384
chrX	36436379	36436529	X:36436379-36436529	ENSG00000233921,ENSG00000226484
chrX	36479416	36479566	X:36479416-36479566	ENSG00000233921,ENSG00000229384
chrX	36508335	36508485	X:36508335-36508485	ENSG00000233921
chrX	36557431	36557581	X:36557431-36557581	ENSG00000249467
chrX	36610269	36610419	X:36610269-36610419	ENSG00000249467
chrX	36613299	36613449	X:36613299-36613449	ENSG00000249467
chrX	36849502	36849652	X:36849502-36849652	ENSG00000275314,ENSG00000249467
chrX	36859372	36859522	X:36859372-36859522	ENSG00000275314,ENSG00000286475
chrX	36867262	36867412	X:36867262-36867412	ENSG00000275314,ENSG00000249467,ENSG00000286475
chrX	36898402	36898592	X:36898402-36898592	ENSG00000243048,ENSG00000275314,ENSG00000249467
chrX	36908902	36909052	X:36908902-36909052	ENSG00000275314,ENSG00000249467
chrX	36909822	36909972	X:36909822-36909972	ENSG00000275314,ENSG00000249467
chrX	36957442	36957612	X:36957442-36957612	ENSG00000223723,ENSG00000235510,ENSG00000275314
chrX	36957859	36958012	X:36957859-36958012	ENSG00000223723,ENSG00000235510
chrX	36958162	36958312	X:36958162-36958312	ENSG00000223723,ENSG00000235510
chrX	36961702	36961852	X:36961702-36961852	ENSG00000223723,ENSG00000235510
chrX	36963182	36963332	X:36963182-36963332	ENSG00000223723,ENSG00000235510
chrX	36963522	36963672	X:36963522-36963672	ENSG00000223723,ENSG00000235510
chrX	36963751	36963901	X:36963751-36963901	ENSG00000223723,ENSG00000235510
chrX	36985442	36985605	X:36985442-36985605	ENSG00000243048,ENSG00000198173,ENSG00000231069
chrX	36985855	36986005	X:36985855-36986005	ENSG00000198173,ENSG00000231069
chrX	36986269	36986419	X:36986269-36986419	ENSG00000198173,ENSG00000231069
chrX	37008343	37008493	X:37008343-37008493	ENSG00000243048,ENSG00000198173
chrX	37061102	37061252	X:37061102-37061252	ENSG00000174678,ENSG00000233810,ENSG00000214071,ENSG00000243048
chrX	37302682	37302832	X:37302682-37302832	ENSG00000174678,ENSG00000241607,ENSG00000233810,ENSG00000214071,ENSG00000243048
chrX	37315978	37316132	X:37315978-37316132	ENSG00000233810
chrX	37317868	37318032	X:37317868-37318032	ENSG00000241607,ENSG00000233810,ENSG00000214071
chrX	37347522	37347672	X:37347522-37347672	ENSG00000250349,ENSG00000130962
chrX	37348322	37348492	X:37348322-37348492	ENSG00000250349,ENSG00000130962
chrX	37349222	37349412	X:37349222-37349412	ENSG00000241607,ENSG00000250349,ENSG00000130962,ENSG00000233810,ENSG00000214071
chrX	37349722	37349872	X:37349722-37349872	ENSG00000250349,ENSG00000130962
chrX	37350042	37350232	X:37350042-37350232	ENSG00000250349,ENSG00000130962
chrX	37350385	37350535	X:37350385-37350535	ENSG00000250349,ENSG00000130962
chrX	37370993	37371143	X:37370993-37371143	-
chrX	37371759	37371909	X:37371759-37371909	-
chrX	37381022	37381192	X:37381022-37381192	ENSG00000241607
chrX	37406115	37406265	X:37406115-37406265	ENSG00000241607
chrX	37409383	37409533	X:37409383-37409533	ENSG00000241607
chrX	37455022	37455172	X:37455022-37455172	ENSG00000241607
chrX	37468302	37468452	X:37468302-37468452	ENSG00000174678,ENSG00000241607
chrX	37495926	37496076	X:37495926-37496076	ENSG00000234355,ENSG00000219186
chrX	37509482	37509632	X:37509482-37509632	ENSG00000174678,ENSG00000234355
chrX	37571421	37571612	X:37571421-37571612	ENSG00000147036,ENSG00000174678
chrX	37571942	37572092	X:37571942-37572092	ENSG00000147036,ENSG00000174678
chrX	37572362	37572532	X:37572362-37572532	ENSG00000147036,ENSG00000174678
chrX	37578162	37578312	X:37578162-37578312	ENSG00000147036,ENSG00000174678
chrX	37644536	37644686	X:37644536-37644686	ENSG00000174678
chrX	37645022	37645172	X:37645022-37645172	ENSG00000285944,ENSG00000174678
chrX	37685022	37685198	X:37685022-37685198	ENSG00000285944,ENSG00000047597
chrX	37685522	37685712	X:37685522-37685712	ENSG00000285944,ENSG00000047597
chrX	37685982	37686132	X:37685982-37686132	ENSG00000285944,ENSG00000047597
chrX	37745482	37745632	X:37745482-37745632	ENSG00000165168,ENSG00000285944,ENSG00000174678
chrX	37746762	37746952	X:37746762-37746952	ENSG00000165168,ENSG00000285944
chrX	37755270	37755420	X:37755270-37755420	ENSG00000165168
chrX	37785647	37785797	X:37785647-37785797	ENSG00000165168
chrX	37818162	37818332	X:37818162-37818332	ENSG00000165168
chrX	37825342	37825492	X:37825342-37825492	ENSG00000165168
chrX	37846962	37847132	X:37846962-37847132	ENSG00000165169
chrX	37847522	37847692	X:37847522-37847692	ENSG00000206983,ENSG00000165169
chrX	37872082	37872252	X:37872082-37872252	ENSG00000206983
chrX	37905862	37906092	X:37905862-37906092	ENSG00000259977
chrX	37906502	37906652	X:37906502-37906652	ENSG00000259977
chrX	37912422	37912592	X:37912422-37912592	ENSG00000259977
chrX	37923074	37923224	X:37923074-37923224	-
chrX	37926842	37926992	X:37926842-37926992	ENSG00000224339
chrX	37958638	37958808	X:37958638-37958808	ENSG00000224339
chrX	37958920	37959072	X:37958920-37959072	ENSG00000224339
chrX	37959422	37959592	X:37959422-37959592	ENSG00000224339
chrX	37975573	37975723	X:37975573-37975723	-
chrX	37977748	37977912	X:37977748-37977912	ENSG00000229674,ENSG00000187516,ENSG00000224339
chrX	37989432	37989582	X:37989432-37989582	ENSG00000229674,ENSG00000187516
chrX	37991344	37991494	X:37991344-37991494	ENSG00000229674,ENSG00000187516
chrX	37993922	37994092	X:37993922-37994092	ENSG00000229674,ENSG00000187516
chrX	38006422	38006612	X:38006422-38006612	ENSG00000221466,ENSG00000147041
chrX	38019102	38019252	X:38019102-38019252	ENSG00000221466,ENSG00000147041
chrX	38045842	38045992	X:38045842-38045992	ENSG00000221466,ENSG00000147041
chrX	38052141	38052291	X:38052141-38052291	-
chrX	38055344	38055494	X:38055344-38055494	-
chrX	38061482	38061652	X:38061482-38061652	-
chrX	38085933	38086083	X:38085933-38086083	-
chrX	38087702	38087852	X:38087702-38087852	-
chrX	38107202	38107403	X:38107202-38107403	-
chrX	38117622	38117772	X:38117622-38117772	-
chrX	38142742	38142892	X:38142742-38142892	-
chrX	38156999	38157149	X:38156999-38157149	ENSG00000101955
chrX	38158211	38158361	X:38158211-38158361	ENSG00000101955
chrX	38166602	38166752	X:38166602-38166752	ENSG00000101955
chrX	38175262	38175412	X:38175262-38175412	-
chrX	38192102	38192252	X:38192102-38192252	-
chrX	38215362	38215512	X:38215362-38215512	ENSG00000226679,ENSG00000101955
chrX	38220082	38220252	X:38220082-38220252	ENSG00000226679,ENSG00000101955
chrX	38220382	38220532	X:38220382-38220532	ENSG00000226679,ENSG00000101955
chrX	38220702	38220972	X:38220702-38220972	ENSG00000226679,ENSG00000101955
chrX	38225142	38225392	X:38225142-38225392	ENSG00000226679,ENSG00000101955
chrX	38232350	38232650	X:38232350-38232650	ENSG00000226679
chrX	38233942	38234132	X:38233942-38234132	ENSG00000226679,ENSG00000101955
chrX	38260342	38260492	X:38260342-38260492	-
chrX	38263399	38263549	X:38263399-38263549	-
chrX	38275782	38275972	X:38275782-38275972	-
chrX	38278762	38278912	X:38278762-38278912	-
chrX	38279382	38279532	X:38279382-38279532	-
chrX	38282162	38282312	X:38282162-38282312	-
chrX	38304142	38304292	X:38304142-38304292	ENSG00000252050,ENSG00000156313
chrX	38306042	38306192	X:38306042-38306192	ENSG00000252050,ENSG00000156313
chrX	38327182	38327352	X:38327182-38327352	ENSG00000252050,ENSG00000156313
chrX	38327502	38327672	X:38327502-38327672	ENSG00000227988,ENSG00000252050,ENSG00000156313
chrX	38336622	38336794	X:38336622-38336794	-
chrX	38342842	38342992	X:38342842-38342992	ENSG00000036473
chrX	38343222	38343372	X:38343222-38343372	ENSG00000227988,ENSG00000036473
chrX	38347282	38347432	X:38347282-38347432	ENSG00000036473
chrX	38352507	38352657	X:38352507-38352657	ENSG00000036473
chrX	38376022	38376172	X:38376022-38376172	ENSG00000227988
chrX	38426882	38427072	X:38426882-38427072	ENSG00000227988
chrX	38458162	38458312	X:38458162-38458312	ENSG00000232370,ENSG00000227988
chrX	38484664	38484814	X:38484664-38484814	ENSG00000229735,ENSG00000232370
chrX	38490051	38490201	X:38490051-38490201	ENSG00000229735,ENSG00000232370
chrX	38505742	38505952	X:38505742-38505952	ENSG00000233007
chrX	38513162	38513332	X:38513162-38513332	ENSG00000233007,ENSG00000229735
chrX	38558834	38558984	X:38558834-38558984	ENSG00000156298,ENSG00000233007
chrX	38560916	38561066	X:38560916-38561066	ENSG00000156298
chrX	38561282	38561452	X:38561282-38561452	ENSG00000238606,ENSG00000156298,ENSG00000233007
chrX	38562002	38562172	X:38562002-38562172	ENSG00000156298
chrX	38562402	38562672	X:38562402-38562672	ENSG00000156298
chrX	38563116	38563332	X:38563116-38563332	ENSG00000156298
chrX	38578262	38578412	X:38578262-38578412	ENSG00000238606,ENSG00000156298
chrX	38581942	38582092	X:38581942-38582092	ENSG00000238606
chrX	38627842	38627992	X:38627842-38627992	ENSG00000238606
chrX	38634882	38635032	X:38634882-38635032	ENSG00000238606
chrX	38637516	38637666	X:38637516-38637666	ENSG00000238606
chrX	38639002	38639172	X:38639002-38639172	ENSG00000238606
chrX	38639231	38639381	X:38639231-38639381	ENSG00000238606
chrX	38649290	38649440	X:38649290-38649440	ENSG00000238606
chrX	38654402	38654552	X:38654402-38654552	ENSG00000238606
chrX	38660902	38661052	X:38660902-38661052	ENSG00000156298
chrX	38664421	38664591	X:38664421-38664591	ENSG00000238606,ENSG00000156298
chrX	38669552	38669702	X:38669552-38669702	ENSG00000156298
chrX	38699741	38699891	X:38699741-38699891	-
chrX	38717981	38718151	X:38717981-38718151	-
chrX	38726231	38726381	X:38726231-38726381	-
chrX	38726641	38726791	X:38726641-38726791	-
chrX	38754221	38754371	X:38754221-38754371	-
chrX	38754688	38754838	X:38754688-38754838	-
chrX	38754961	38755118	X:38754961-38755118	-
chrX	38768202	38768372	X:38768202-38768372	ENSG00000235806
chrX	38770282	38770452	X:38770282-38770452	ENSG00000235806
chrX	38800082	38800232	X:38800082-38800232	ENSG00000238123,ENSG00000165175,ENSG00000287729
chrX	38801262	38801412	X:38801262-38801412	ENSG00000238123,ENSG00000165175,ENSG00000287729
chrX	38801880	38802030	X:38801880-38802030	-
chrX	38803642	38803792	X:38803642-38803792	ENSG00000238123,ENSG00000165175,ENSG00000287729
chrX	38804042	38804192	X:38804042-38804192	ENSG00000238123,ENSG00000165175,ENSG00000287729
chrX	38804662	38804852	X:38804662-38804852	ENSG00000238123,ENSG00000165175,ENSG00000287729
chrX	38804976	38805232	X:38804976-38805232	ENSG00000238123,ENSG00000165175,ENSG00000287729
chrX	38805262	38805412	X:38805262-38805412	ENSG00000238123,ENSG00000165175,ENSG00000287729
chrX	38805842	38805992	X:38805842-38805992	ENSG00000238123,ENSG00000165175,ENSG00000287729
chrX	38806982	38807132	X:38806982-38807132	ENSG00000238123,ENSG00000165175,ENSG00000287729
chrX	38807282	38807472	X:38807282-38807472	ENSG00000238123,ENSG00000165175,ENSG00000287729
chrX	38817102	38817272	X:38817102-38817272	-
chrX	38817367	38817517	X:38817367-38817517	-
chrX	38824326	38824476	X:38824326-38824476	-
chrX	38839402	38839572	X:38839402-38839572	-
chrX	38840054	38840204	X:38840054-38840204	-
chrX	38847342	38847492	X:38847342-38847492	-
chrX	38847970	38848120	X:38847970-38848120	-
chrX	38859722	38859872	X:38859722-38859872	-
chrX	38868971	38869121	X:38868971-38869121	-
chrX	38880118	38880268	X:38880118-38880268	-
chrX	38880582	38880732	X:38880582-38880732	-
chrX	38886242	38886392	X:38886242-38886392	-
chrX	38891042	38891193	X:38891042-38891193	-
chrX	38923741	38923891	X:38923741-38923891	-
chrX	38929959	38930109	X:38929959-38930109	-
chrX	38930225	38930375	X:38930225-38930375	-
chrX	38940639	38940789	X:38940639-38940789	-
chrX	38968480	38968630	X:38968480-38968630	-
chrX	38973500	38973650	X:38973500-38973650	-
chrX	38981960	38982110	X:38981960-38982110	-
chrX	38982520	38982670	X:38982520-38982670	-
chrX	38985477	38985633	X:38985477-38985633	-
chrX	38987180	38987330	X:38987180-38987330	-
chrX	39012742	39012892	X:39012742-39012892	-
chrX	39016662	39016812	X:39016662-39016812	-
chrX	39017802	39017972	X:39017802-39017972	-
chrX	39043942	39044092	X:39043942-39044092	-
chrX	39063202	39063352	X:39063202-39063352	ENSG00000207122
chrX	39065697	39065847	X:39065697-39065847	ENSG00000207122
chrX	39089105	39089255	X:39089105-39089255	ENSG00000207122
chrX	39134102	39134252	X:39134102-39134252	-
chrX	39149862	39150012	X:39149862-39150012	-
chrX	39152202	39152372	X:39152202-39152372	-
chrX	39159402	39159572	X:39159402-39159572	-
chrX	39162502	39162652	X:39162502-39162652	-
chrX	39175002	39175152	X:39175002-39175152	-
chrX	39195282	39195432	X:39195282-39195432	-
chrX	39204435	39204585	X:39204435-39204585	-
chrX	39226361	39226512	X:39226361-39226512	-
chrX	39242302	39242472	X:39242302-39242472	-
chrX	39258422	39258592	X:39258422-39258592	-
chrX	39261542	39261692	X:39261542-39261692	ENSG00000224610
chrX	39309381	39309571	X:39309381-39309571	ENSG00000235304,ENSG00000224610
chrX	39309801	39309951	X:39309801-39309951	ENSG00000235304,ENSG00000224610
chrX	39313281	39313431	X:39313281-39313431	ENSG00000235304,ENSG00000224610
chrX	39319101	39319251	X:39319101-39319251	ENSG00000235304,ENSG00000224610
chrX	39335661	39335831	X:39335661-39335831	ENSG00000235304
chrX	39336681	39336831	X:39336681-39336831	ENSG00000235304,ENSG00000224610
chrX	39336941	39337091	X:39336941-39337091	ENSG00000235304
chrX	39337133	39337283	X:39337133-39337283	ENSG00000235304
chrX	39367561	39367751	X:39367561-39367751	ENSG00000236747
chrX	39377281	39377431	X:39377281-39377431	ENSG00000236747
chrX	39397925	39398075	X:39397925-39398075	ENSG00000236747
chrX	39398821	39398971	X:39398821-39398971	ENSG00000236747
chrX	39414506	39414656	X:39414506-39414656	-
chrX	39414661	39414811	X:39414661-39414811	-
chrX	39416991	39417151	X:39416991-39417151	-
chrX	39419041	39419191	X:39419041-39419191	-
chrX	39419341	39419491	X:39419341-39419491	-
chrX	39421065	39421215	X:39421065-39421215	-
chrX	39426211	39426361	X:39426211-39426361	ENSG00000234191
chrX	39427541	39427831	X:39427541-39427831	ENSG00000234191
chrX	39428020	39428170	X:39428020-39428170	ENSG00000234191
chrX	39432021	39432171	X:39432021-39432171	ENSG00000234191
chrX	39438731	39438881	X:39438731-39438881	ENSG00000234191
chrX	39441011	39441161	X:39441011-39441161	-
chrX	39445441	39445591	X:39445441-39445591	-
chrX	39450701	39450851	X:39450701-39450851	-
chrX	39453921	39454071	X:39453921-39454071	-
chrX	39454241	39454391	X:39454241-39454391	-
chrX	39457321	39457471	X:39457321-39457471	-
chrX	39459321	39459491	X:39459321-39459491	-
chrX	39460626	39460776	X:39460626-39460776	-
chrX	39465521	39465671	X:39465521-39465671	-
chrX	39467501	39467651	X:39467501-39467651	-
chrX	39470861	39471011	X:39470861-39471011	-
chrX	39471161	39471311	X:39471161-39471311	-
chrX	39475462	39475612	X:39475462-39475612	-
chrX	39476621	39476791	X:39476621-39476791	-
chrX	39477841	39478011	X:39477841-39478011	-
chrX	39491661	39491811	X:39491661-39491811	-
chrX	39491921	39492071	X:39491921-39492071	-
chrX	39492561	39492711	X:39492561-39492711	-
chrX	39492901	39493051	X:39492901-39493051	-
chrX	39493317	39493467	X:39493317-39493467	-
chrX	39504961	39505111	X:39504961-39505111	-
chrX	39513945	39514111	X:39513945-39514111	-
chrX	39514901	39515051	X:39514901-39515051	-
chrX	39516481	39516781	X:39516481-39516781	-
chrX	39519281	39519431	X:39519281-39519431	-
chrX	39536254	39536404	X:39536254-39536404	-
chrX	39577287	39577471	X:39577287-39577471	-
chrX	39578321	39578471	X:39578321-39578471	-
chrX	39582198	39582391	X:39582198-39582391	-
chrX	39610082	39610232	X:39610082-39610232	-
chrX	39612401	39612551	X:39612401-39612551	ENSG00000263730
chrX	39613621	39613771	X:39613621-39613771	-
chrX	39614521	39614711	X:39614521-39614711	-
chrX	39616981	39617131	X:39616981-39617131	-
chrX	39619821	39619971	X:39619821-39619971	-
chrX	39627372	39627522	X:39627372-39627522	-
chrX	39629121	39629274	X:39629121-39629274	-
chrX	39633334	39633484	X:39633334-39633484	-
chrX	39642201	39642371	X:39642201-39642371	ENSG00000263730
chrX	39645341	39645511	X:39645341-39645511	ENSG00000263730
chrX	39645601	39645791	X:39645601-39645791	ENSG00000263730
chrX	39688528	39688678	X:39688528-39688678	-
chrX	39688861	39689011	X:39688861-39689011	ENSG00000263730
chrX	39689481	39689631	X:39689481-39689631	ENSG00000263730
chrX	39689861	39690011	X:39689861-39690011	ENSG00000263730
chrX	39693401	39693571	X:39693401-39693571	ENSG00000263730
chrX	39704692	39704851	X:39704692-39704851	-
chrX	39705401	39705551	X:39705401-39705551	ENSG00000263730
chrX	39719121	39719271	X:39719121-39719271	-
chrX	39722001	39722171	X:39722001-39722171	-
chrX	39725261	39725488	X:39725261-39725488	-
chrX	39726341	39726548	X:39726341-39726548	-
chrX	39726901	39727071	X:39726901-39727071	-
chrX	39728161	39728311	X:39728161-39728311	-
chrX	39730121	39730271	X:39730121-39730271	-
chrX	39730309	39730459	X:39730309-39730459	-
chrX	39730901	39731051	X:39730901-39731051	ENSG00000270759,ENSG00000228232,ENSG00000264618
chrX	39731322	39731472	X:39731322-39731472	-
chrX	39732976	39733136	X:39732976-39733136	-
chrX	39736252	39736402	X:39736252-39736402	-
chrX	39752921	39753079	X:39752921-39753079	-
chrX	39753381	39753551	X:39753381-39753551	-
chrX	39755221	39755441	X:39755221-39755441	-
chrX	39755781	39755931	X:39755781-39755931	ENSG00000270759,ENSG00000228232,ENSG00000264618,ENSG00000263730
chrX	39759721	39759911	X:39759721-39759911	-
chrX	39760101	39760251	X:39760101-39760251	ENSG00000270759
chrX	39762381	39762531	X:39762381-39762531	ENSG00000270759,ENSG00000228232,ENSG00000264618
chrX	39766181	39766331	X:39766181-39766331	ENSG00000270759,ENSG00000228232,ENSG00000264618
chrX	39767578	39767728	X:39767578-39767728	ENSG00000228232,ENSG00000264618
chrX	39771654	39771822	X:39771654-39771822	ENSG00000270759,ENSG00000228232,ENSG00000264618
chrX	39772121	39772311	X:39772121-39772311	ENSG00000270759,ENSG00000228232,ENSG00000264618
chrX	39772681	39772831	X:39772681-39772831	ENSG00000270759,ENSG00000228232,ENSG00000264618
chrX	39774621	39774791	X:39774621-39774791	ENSG00000270759,ENSG00000228232,ENSG00000264618
chrX	39808501	39808734	X:39808501-39808734	ENSG00000270759,ENSG00000228232,ENSG00000264618
chrX	39813668	39813831	X:39813668-39813831	-
chrX	39814021	39814188	X:39814021-39814188	ENSG00000270759
chrX	39814521	39814671	X:39814521-39814671	ENSG00000270759
chrX	39817038	39817188	X:39817038-39817188	-
chrX	39817281	39817431	X:39817281-39817431	-
chrX	39818121	39818291	X:39818121-39818291	-
chrX	39820301	39820471	X:39820301-39820471	ENSG00000263972
chrX	39820921	39821071	X:39820921-39821071	-
chrX	39821421	39821591	X:39821421-39821591	ENSG00000263972
chrX	39828037	39828187	X:39828037-39828187	ENSG00000263972
chrX	39830561	39830711	X:39830561-39830711	ENSG00000263972
chrX	39850301	39850471	X:39850301-39850471	ENSG00000263972,ENSG00000261435
chrX	39850861	39851011	X:39850861-39851011	ENSG00000263972,ENSG00000261435
chrX	39855781	39855951	X:39855781-39855951	ENSG00000214047,ENSG00000263972,ENSG00000261435
chrX	39860481	39860631	X:39860481-39860631	ENSG00000214047,ENSG00000261435
chrX	39866371	39866521	X:39866371-39866521	ENSG00000214047
chrX	39878040	39878190	X:39878040-39878190	ENSG00000214047
chrX	39894761	39894911	X:39894761-39894911	-
chrX	39897021	39897171	X:39897021-39897171	-
chrX	39897284	39897434	X:39897284-39897434	-
chrX	39897601	39897791	X:39897601-39897791	-
chrX	39900886	39901080	X:39900886-39901080	ENSG00000285709
chrX	39905461	39905611	X:39905461-39905611	ENSG00000285709
chrX	39905681	39905851	X:39905681-39905851	ENSG00000285709
chrX	39908241	39908411	X:39908241-39908411	ENSG00000285709
chrX	39909001	39909171	X:39909001-39909171	ENSG00000285709
chrX	39910681	39910831	X:39910681-39910831	ENSG00000285709
chrX	39928844	39928994	X:39928844-39928994	-
chrX	39929181	39929331	X:39929181-39929331	-
chrX	39941661	39941811	X:39941661-39941811	-
chrX	39948798	39949033	X:39948798-39949033	-
chrX	39954001	39954171	X:39954001-39954171	-
chrX	39958321	39958511	X:39958321-39958511	-
chrX	39969186	39969336	X:39969186-39969336	-
chrX	39969361	39969511	X:39969361-39969511	-
chrX	39975621	39975831	X:39975621-39975831	-
chrX	39982979	39983129	X:39982979-39983129	-
chrX	39983861	39984063	X:39983861-39984063	-
chrX	39984301	39984451	X:39984301-39984451	-
chrX	39996541	39996751	X:39996541-39996751	-
chrX	40005562	40005712	X:40005562-40005712	ENSG00000223486
chrX	40006242	40006392	X:40006242-40006392	ENSG00000223486
chrX	40008862	40009092	X:40008862-40009092	ENSG00000223486
chrX	40009602	40009752	X:40009602-40009752	ENSG00000223486
chrX	40012082	40012252	X:40012082-40012252	ENSG00000223486
chrX	40012462	40012632	X:40012462-40012632	ENSG00000223486
chrX	40012724	40012874	X:40012724-40012874	ENSG00000223486
chrX	40013022	40013172	X:40013022-40013172	ENSG00000223486
chrX	40013442	40013592	X:40013442-40013592	ENSG00000223486
chrX	40013922	40014092	X:40013922-40014092	ENSG00000223486
chrX	40014382	40014532	X:40014382-40014532	ENSG00000223486
chrX	40014862	40015052	X:40014862-40015052	ENSG00000223486
chrX	40035845	40035995	X:40035845-40035995	-
chrX	40054882	40055052	X:40054882-40055052	-
chrX	40058859	40059012	X:40058859-40059012	-
chrX	40061942	40062172	X:40061942-40062172	-
chrX	40062862	40063032	X:40062862-40063032	-
chrX	40081002	40081152	X:40081002-40081152	-
chrX	40082660	40082810	X:40082660-40082810	-
chrX	40083342	40083492	X:40083342-40083492	ENSG00000183337
chrX	40083682	40083832	X:40083682-40083832	ENSG00000183337
chrX	40085282	40085472	X:40085282-40085472	-
chrX	40086622	40086772	X:40086622-40086772	-
chrX	40090242	40090392	X:40090242-40090392	-
chrX	40090511	40090661	X:40090511-40090661	-
chrX	40094182	40094332	X:40094182-40094332	-
chrX	40094522	40094692	X:40094522-40094692	ENSG00000183337
chrX	40095777	40095927	X:40095777-40095927	-
chrX	40096677	40096977	X:40096677-40096977	-
chrX	40097662	40097812	X:40097662-40097812	ENSG00000183337
chrX	40098002	40098172	X:40098002-40098172	ENSG00000183337
chrX	40098422	40098592	X:40098422-40098592	ENSG00000183337
chrX	40099182	40099332	X:40099182-40099332	-
chrX	40099842	40099992	X:40099842-40099992	-
chrX	40100282	40100432	X:40100282-40100432	ENSG00000183337
chrX	40100982	40101132	X:40100982-40101132	-
chrX	40101486	40101636	X:40101486-40101636	-
chrX	40102442	40102592	X:40102442-40102592	-
chrX	40103122	40103272	X:40103122-40103272	-
chrX	40103742	40103892	X:40103742-40103892	-
chrX	40104102	40104252	X:40104102-40104252	ENSG00000183337
chrX	40104782	40104972	X:40104782-40104972	ENSG00000183337
chrX	40105262	40105432	X:40105262-40105432	-
chrX	40105562	40105721	X:40105562-40105721	-
chrX	40106462	40106652	X:40106462-40106652	ENSG00000183337
chrX	40107522	40107672	X:40107522-40107672	-
chrX	40108062	40108232	X:40108062-40108232	-
chrX	40108362	40108512	X:40108362-40108512	-
chrX	40108562	40108712	X:40108562-40108712	-
chrX	40109062	40109212	X:40109062-40109212	ENSG00000183337
chrX	40109302	40109492	X:40109302-40109492	-
chrX	40109762	40109932	X:40109762-40109932	-
chrX	40110466	40110616	X:40110466-40110616	-
chrX	40130322	40130472	X:40130322-40130472	-
chrX	40132822	40132992	X:40132822-40132992	-
chrX	40141222	40141372	X:40141222-40141372	-
chrX	40146522	40146672	X:40146522-40146672	-
chrX	40147265	40147415	X:40147265-40147415	-
chrX	40147585	40147735	X:40147585-40147735	-
chrX	40147961	40148111	X:40147961-40148111	-
chrX	40149133	40149283	X:40149133-40149283	-
chrX	40151822	40151972	X:40151822-40151972	-
chrX	40152420	40152570	X:40152420-40152570	-
chrX	40153022	40153172	X:40153022-40153172	-
chrX	40153501	40153651	X:40153501-40153651	-
chrX	40153922	40154112	X:40153922-40154112	-
chrX	40154362	40154529	X:40154362-40154529	-
chrX	40154913	40155063	X:40154913-40155063	-
chrX	40155122	40155292	X:40155122-40155292	-
chrX	40155862	40156012	X:40155862-40156012	-
chrX	40156422	40156572	X:40156422-40156572	-
chrX	40156762	40156912	X:40156762-40156912	-
chrX	40157497	40157647	X:40157497-40157647	-
chrX	40158282	40158432	X:40158282-40158432	-
chrX	40166702	40166852	X:40166702-40166852	-
chrX	40167962	40168112	X:40167962-40168112	-
chrX	40168270	40168420	X:40168270-40168420	-
chrX	40168702	40168852	X:40168702-40168852	-
chrX	40169217	40169367	X:40169217-40169367	-
chrX	40169622	40169772	X:40169622-40169772	-
chrX	40171282	40171436	X:40171282-40171436	-
chrX	40171802	40171972	X:40171802-40171972	-
chrX	40172422	40172592	X:40172422-40172592	-
chrX	40173802	40173952	X:40173802-40173952	-
chrX	40174162	40174392	X:40174162-40174392	-
chrX	40175062	40175212	X:40175062-40175212	-
chrX	40175222	40175372	X:40175222-40175372	ENSG00000183337
chrX	40175682	40175852	X:40175682-40175852	-
chrX	40175982	40176132	X:40175982-40176132	ENSG00000183337
chrX	40176722	40176872	X:40176722-40176872	ENSG00000183337
chrX	40177215	40177372	X:40177215-40177372	-
chrX	40240962	40241132	X:40240962-40241132	-
chrX	40243822	40243972	X:40243822-40243972	-
chrX	40245022	40245172	X:40245022-40245172	-
chrX	40245862	40246020	X:40245862-40246020	-
chrX	40260262	40260412	X:40260262-40260412	ENSG00000236393
chrX	40262222	40262392	X:40262222-40262392	ENSG00000236393
chrX	40262706	40262892	X:40262706-40262892	ENSG00000236393
chrX	40263031	40263181	X:40263031-40263181	ENSG00000236393
chrX	40263283	40263433	X:40263283-40263433	ENSG00000236393
chrX	40266842	40266992	X:40266842-40266992	ENSG00000236393
chrX	40267122	40267272	X:40267122-40267272	ENSG00000236393
chrX	40267615	40267765	X:40267615-40267765	ENSG00000236393
chrX	40273502	40273654	X:40273502-40273654	-
chrX	40278942	40279132	X:40278942-40279132	ENSG00000214045
chrX	40298122	40298292	X:40298122-40298292	-
chrX	40298445	40298595	X:40298445-40298595	-
chrX	40298802	40298952	X:40298802-40298952	ENSG00000214045
chrX	40299322	40299472	X:40299322-40299472	ENSG00000214045
chrX	40389703	40389853	X:40389703-40389853	ENSG00000214045
chrX	40403263	40403413	X:40403263-40403413	ENSG00000214045
chrX	40411434	40411584	X:40411434-40411584	-
chrX	40433263	40433433	X:40433263-40433433	-
chrX	40435083	40435253	X:40435083-40435253	ENSG00000214045
chrX	40441009	40441159	X:40441009-40441159	-
chrX	40447024	40447189	X:40447024-40447189	-
chrX	40468423	40468573	X:40468423-40468573	-
chrX	40472103	40472273	X:40472103-40472273	ENSG00000206677,ENSG00000214045
chrX	40472463	40472633	X:40472463-40472633	-
chrX	40474243	40474393	X:40474243-40474393	ENSG00000235685,ENSG00000206677,ENSG00000214045
chrX	40484823	40484973	X:40484823-40484973	ENSG00000206677
chrX	40496863	40497013	X:40496863-40497013	ENSG00000235685,ENSG00000206677
chrX	40514476	40514626	X:40514476-40514626	ENSG00000235685
chrX	40530582	40530812	X:40530582-40530812	ENSG00000238730
chrX	40531143	40531293	X:40531143-40531293	ENSG00000238730
chrX	40531700	40531850	X:40531700-40531850	ENSG00000238730
chrX	40539323	40539473	X:40539323-40539473	ENSG00000238730
chrX	40539683	40539853	X:40539683-40539853	ENSG00000238730
chrX	40544043	40544213	X:40544043-40544213	ENSG00000238730,ENSG00000287098,ENSG00000238205
chrX	40544418	40544568	X:40544418-40544568	ENSG00000238730
chrX	40544983	40545133	X:40544983-40545133	-
chrX	40552896	40553046	X:40552896-40553046	-
chrX	40573878	40574028	X:40573878-40574028	-
chrX	40575506	40575673	X:40575506-40575673	ENSG00000182220
chrX	40578163	40578333	X:40578163-40578333	ENSG00000182220
chrX	40580043	40580193	X:40580043-40580193	ENSG00000182220
chrX	40580783	40580933	X:40580783-40580933	ENSG00000182220,ENSG00000287098,ENSG00000238205
chrX	40581163	40581333	X:40581163-40581333	ENSG00000182220
chrX	40581982	40582132	X:40581982-40582132	ENSG00000182220
chrX	40644843	40645013	X:40644843-40645013	ENSG00000287098,ENSG00000238205,ENSG00000185753
chrX	40646623	40646773	X:40646623-40646773	ENSG00000185753
chrX	40646963	40647133	X:40646963-40647133	ENSG00000185753
chrX	40647543	40647693	X:40647543-40647693	ENSG00000287098,ENSG00000238205,ENSG00000185753,ENSG00000180182
chrX	40647903	40648113	X:40647903-40648113	ENSG00000287098,ENSG00000238205,ENSG00000185753
chrX	40651743	40651913	X:40651743-40651913	ENSG00000287098,ENSG00000238205,ENSG00000185753,ENSG00000180182
chrX	40661643	40661793	X:40661643-40661793	ENSG00000180182
chrX	40664343	40664493	X:40664343-40664493	ENSG00000180182
chrX	40671303	40671453	X:40671303-40671453	-
chrX	40720463	40720633	X:40720463-40720633	ENSG00000180182
chrX	40720923	40721073	X:40720923-40721073	ENSG00000180182
chrX	40727760	40727910	X:40727760-40727910	ENSG00000180182
chrX	40729983	40730153	X:40729983-40730153	ENSG00000180182,ENSG00000234636
chrX	40735143	40735293	X:40735143-40735293	ENSG00000180182,ENSG00000234636
chrX	40735803	40735993	X:40735803-40735993	ENSG00000180182,ENSG00000234636,ENSG00000270791,ENSG00000214031
chrX	40755562	40755712	X:40755562-40755712	ENSG00000270791,ENSG00000214031
chrX	40755822	40755972	X:40755822-40755972	ENSG00000270791,ENSG00000214031
chrX	40757183	40757333	X:40757183-40757333	ENSG00000270791,ENSG00000214031
chrX	40784942	40785112	X:40784942-40785112	-
chrX	40794142	40794292	X:40794142-40794292	ENSG00000287098,ENSG00000238205,ENSG00000270791,ENSG00000214031
chrX	40809315	40809472	X:40809315-40809472	-
chrX	40826902	40827072	X:40826902-40827072	ENSG00000237661,ENSG00000238222
chrX	40845702	40845852	X:40845702-40845852	ENSG00000237661,ENSG00000238222,ENSG00000232801
chrX	40855472	40855622	X:40855472-40855622	-
chrX	40865096	40865275	X:40865096-40865275	ENSG00000232801
chrX	40867018	40867168	X:40867018-40867168	ENSG00000232801
chrX	40867462	40867612	X:40867462-40867612	ENSG00000232801
chrX	40871497	40871647	X:40871497-40871647	ENSG00000232801
chrX	40877993	40878143	X:40877993-40878143	ENSG00000232801
chrX	40909624	40909774	X:40909624-40909774	ENSG00000232801,ENSG00000189145
chrX	40922462	40922652	X:40922462-40922652	ENSG00000232801,ENSG00000189145
chrX	40933422	40933572	X:40933422-40933572	ENSG00000232801,ENSG00000189145,ENSG00000216866
chrX	40933695	40933992	X:40933695-40933992	ENSG00000232801,ENSG00000216866
chrX	40934162	40934312	X:40934162-40934312	ENSG00000232801,ENSG00000216866
chrX	40938286	40938436	X:40938286-40938436	ENSG00000216866
chrX	40938542	40938717	X:40938542-40938717	ENSG00000216866
chrX	40945122	40945292	X:40945122-40945292	-
chrX	40945422	40945572	X:40945422-40945572	ENSG00000232801,ENSG00000216866
chrX	40947382	40947538	X:40947382-40947538	-
chrX	40971789	40972089	X:40971789-40972089	-
chrX	40997042	40997192	X:40997042-40997192	ENSG00000232801
chrX	40997362	40997532	X:40997362-40997532	-
chrX	41001462	41001632	X:41001462-41001632	-
chrX	41002142	41002332	X:41002142-41002332	-
chrX	41003604	41003754	X:41003604-41003754	-
chrX	41004088	41004238	X:41004088-41004238	-
chrX	41010502	41010712	X:41010502-41010712	ENSG00000232801,ENSG00000287549
chrX	41022672	41022822	X:41022672-41022822	ENSG00000287549
chrX	41026797	41027012	X:41026797-41027012	ENSG00000287549
chrX	41027482	41027652	X:41027482-41027652	ENSG00000287549
chrX	41035682	41035832	X:41035682-41035832	ENSG00000287549
chrX	41046142	41046294	X:41046142-41046294	-
chrX	41048142	41048292	X:41048142-41048292	-
chrX	41055856	41056006	X:41055856-41056006	-
chrX	41076831	41076981	X:41076831-41076981	ENSG00000237931
chrX	41084602	41084772	X:41084602-41084772	ENSG00000232801,ENSG00000237931,ENSG00000124486
chrX	41085182	41085352	X:41085182-41085352	ENSG00000124486
chrX	41085982	41086132	X:41085982-41086132	ENSG00000124486
chrX	41086322	41086472	X:41086322-41086472	ENSG00000124486
chrX	41086502	41086652	X:41086502-41086652	ENSG00000124486
chrX	41090682	41090833	X:41090682-41090833	ENSG00000124486
chrX	41090986	41091136	X:41090986-41091136	ENSG00000124486
chrX	41115202	41115367	X:41115202-41115367	-
chrX	41127582	41127772	X:41127582-41127772	-
chrX	41146362	41146526	X:41146362-41146526	-
chrX	41148662	41148821	X:41148662-41148821	-
chrX	41153268	41153418	X:41153268-41153418	-
chrX	41180322	41180472	X:41180322-41180472	ENSG00000124486
chrX	41245622	41245772	X:41245622-41245772	-
chrX	41253231	41253531	X:41253231-41253531	-
chrX	41253782	41253932	X:41253782-41253932	ENSG00000223714,ENSG00000199564
chrX	41275714	41276072	X:41275714-41276072	ENSG00000223714
chrX	41276282	41276452	X:41276282-41276452	ENSG00000223714,ENSG00000199564,ENSG00000226641
chrX	41288742	41288912	X:41288742-41288912	ENSG00000223714,ENSG00000199564
chrX	41302422	41302572	X:41302422-41302572	ENSG00000199564,ENSG00000238426,ENSG00000226641
chrX	41313478	41313628	X:41313478-41313628	ENSG00000238426,ENSG00000226641
chrX	41327402	41327552	X:41327402-41327552	ENSG00000226641
chrX	41330522	41330688	X:41330522-41330688	ENSG00000215301
chrX	41330770	41330920	X:41330770-41330920	ENSG00000215301
chrX	41331609	41331772	X:41331609-41331772	ENSG00000215301
chrX	41332742	41332892	X:41332742-41332892	ENSG00000226641,ENSG00000215301
chrX	41333202	41333372	X:41333202-41333372	ENSG00000238426,ENSG00000226641,ENSG00000215301,ENSG00000264573
chrX	41333422	41333592	X:41333422-41333592	ENSG00000238426,ENSG00000226641,ENSG00000215301,ENSG00000264573
chrX	41333822	41333972	X:41333822-41333972	ENSG00000238426,ENSG00000226641,ENSG00000215301,ENSG00000264573
chrX	41334062	41334232	X:41334062-41334232	ENSG00000238426,ENSG00000226641,ENSG00000215301,ENSG00000264573
chrX	41334502	41334672	X:41334502-41334672	ENSG00000238426,ENSG00000226641,ENSG00000215301,ENSG00000264573
chrX	41334982	41335172	X:41334982-41335172	ENSG00000215301,ENSG00000264573
chrX	41335458	41335608	X:41335458-41335608	ENSG00000264573
chrX	41352614	41352764	X:41352614-41352764	ENSG00000264573
chrX	41381822	41381972	X:41381822-41381972	ENSG00000264573
chrX	41383442	41383612	X:41383442-41383612	-
chrX	41384162	41384312	X:41384162-41384312	ENSG00000264573
chrX	41389442	41389592	X:41389442-41389592	-
chrX	41412382	41412532	X:41412382-41412532	-
chrX	41442362	41442572	X:41442362-41442572	ENSG00000264573,ENSG00000188937,ENSG00000233033
chrX	41475682	41475912	X:41475682-41475912	ENSG00000188937,ENSG00000225238
chrX	41476059	41476209	X:41476059-41476209	ENSG00000188937,ENSG00000225238
chrX	41481380	41481530	X:41481380-41481530	ENSG00000225238,ENSG00000233033
chrX	41482482	41482692	X:41482482-41482692	ENSG00000188937,ENSG00000225238,ENSG00000233033
chrX	41491742	41491912	X:41491742-41491912	ENSG00000225238,ENSG00000233033
chrX	41508021	41508171	X:41508021-41508171	ENSG00000233033
chrX	41542282	41542432	X:41542282-41542432	ENSG00000233033,ENSG00000212207
chrX	41558637	41558787	X:41558637-41558787	ENSG00000212207
chrX	41559722	41559872	X:41559722-41559872	ENSG00000212207
chrX	41561122	41561292	X:41561122-41561292	ENSG00000147044,ENSG00000212207
chrX	41588408	41588558	X:41588408-41588558	ENSG00000212207
chrX	41589973	41590132	X:41589973-41590132	ENSG00000212207
chrX	41600362	41600532	X:41600362-41600532	ENSG00000212207
chrX	41617102	41617252	X:41617102-41617252	-
chrX	41621502	41621672	X:41621502-41621672	ENSG00000233033,ENSG00000212207,ENSG00000217624,ENSG00000242559,ENSG00000171659,ENSG00000229822
chrX	41666383	41666533	X:41666383-41666533	ENSG00000217624,ENSG00000242559,ENSG00000171659
chrX	41682332	41682482	X:41682332-41682482	ENSG00000217624,ENSG00000242559,ENSG00000171659
chrX	41716883	41717033	X:41716883-41717033	ENSG00000171659,ENSG00000171657,ENSG00000229822
chrX	41718882	41719052	X:41718882-41719052	ENSG00000217624,ENSG00000242559,ENSG00000171659,ENSG00000171657,ENSG00000229822
chrX	41734663	41734813	X:41734663-41734813	ENSG00000171657,ENSG00000229822
chrX	41759942	41760092	X:41759942-41760092	ENSG00000229822
chrX	41779122	41779292	X:41779122-41779292	ENSG00000229822
chrX	41779410	41779560	X:41779410-41779560	-
chrX	41781602	41781752	X:41781602-41781752	ENSG00000229822,ENSG00000237875
chrX	41789482	41789656	X:41789482-41789656	ENSG00000237875
chrX	41798202	41798352	X:41798202-41798352	ENSG00000237875
chrX	41823002	41823212	X:41823002-41823212	-
chrX	41823522	41823692	X:41823522-41823692	-
chrX	41824650	41824852	X:41824650-41824852	-
chrX	41828001	41828151	X:41828001-41828151	-
chrX	41862585	41862772	X:41862585-41862772	-
chrX	41868456	41868606	X:41868456-41868606	-
chrX	41871002	41871172	X:41871002-41871172	-
chrX	41906643	41906793	X:41906643-41906793	-
chrX	41922200	41922412	X:41922200-41922412	ENSG00000147044,ENSG00000251807
chrX	41922882	41923132	X:41922882-41923132	ENSG00000147044,ENSG00000251807
chrX	41923622	41923772	X:41923622-41923772	ENSG00000147044,ENSG00000251807
chrX	41924422	41924612	X:41924422-41924612	ENSG00000147044,ENSG00000251807
chrX	41935962	41936132	X:41935962-41936132	-
chrX	41946342	41946512	X:41946342-41946512	-
chrX	41947162	41947312	X:41947162-41947312	-
chrX	41956242	41956392	X:41956242-41956392	-
chrX	41984782	41984932	X:41984782-41984932	-
chrX	42027716	42027912	X:42027716-42027912	-
chrX	42028242	42028392	X:42028242-42028392	-
chrX	42034702	42034852	X:42034702-42034852	-
chrX	42037966	42038116	X:42037966-42038116	ENSG00000233103
chrX	42054482	42054632	X:42054482-42054632	ENSG00000233103
chrX	42073590	42073740	X:42073590-42073740	-
chrX	42085982	42086152	X:42085982-42086152	-
chrX	42093837	42093992	X:42093837-42093992	ENSG00000228847
chrX	42094342	42094492	X:42094342-42094492	ENSG00000228847
chrX	42096362	42096512	X:42096362-42096512	ENSG00000228847,ENSG00000212560,ENSG00000206896
chrX	42099035	42099185	X:42099035-42099185	ENSG00000228847
chrX	42114109	42114259	X:42114109-42114259	ENSG00000212560
chrX	42119162	42119312	X:42119162-42119312	ENSG00000212560,ENSG00000206896
chrX	42120522	42120712	X:42120522-42120712	ENSG00000212560,ENSG00000206896
chrX	42125922	42126112	X:42125922-42126112	ENSG00000212560,ENSG00000206896
chrX	42149862	42150012	X:42149862-42150012	ENSG00000212560,ENSG00000228780,ENSG00000206896
chrX	42195609	42195759	X:42195609-42195759	ENSG00000206896
chrX	42246902	42247072	X:42246902-42247072	ENSG00000231772
chrX	42247350	42247532	X:42247350-42247532	ENSG00000231772
chrX	42248402	42248552	X:42248402-42248552	ENSG00000231772
chrX	42269317	42269492	X:42269317-42269492	-
chrX	42277383	42277533	X:42277383-42277533	ENSG00000283737
chrX	42290743	42290893	X:42290743-42290893	ENSG00000283737
chrX	42322422	42322572	X:42322422-42322572	-
chrX	42343123	42343273	X:42343123-42343273	-
chrX	42366297	42366447	X:42366297-42366447	-
chrX	42375243	42375414	X:42375243-42375414	-
chrX	42399077	42399227	X:42399077-42399227	-
chrX	42401033	42401183	X:42401033-42401183	-
chrX	42420240	42420390	X:42420240-42420390	-
chrX	42420523	42420694	X:42420523-42420694	-
chrX	42432703	42432853	X:42432703-42432853	-
chrX	42460211	42460361	X:42460211-42460361	ENSG00000231772
chrX	42484863	42485013	X:42484863-42485013	-
chrX	42485746	42485896	X:42485746-42485896	-
chrX	42488234	42488384	X:42488234-42488384	-
chrX	42491189	42491339	X:42491189-42491339	-
chrX	42507227	42507377	X:42507227-42507377	-
chrX	42519783	42519933	X:42519783-42519933	-
chrX	42530143	42530293	X:42530143-42530293	-
chrX	42531543	42531733	X:42531543-42531733	-
chrX	42538483	42538633	X:42538483-42538633	-
chrX	42540263	42540413	X:42540263-42540413	-
chrX	42578063	42578253	X:42578063-42578253	-
chrX	42584903	42585053	X:42584903-42585053	-
chrX	42599323	42599473	X:42599323-42599473	-
chrX	42602743	42602897	X:42602743-42602897	-
chrX	42615303	42615473	X:42615303-42615473	-
chrX	42628603	42628824	X:42628603-42628824	-
chrX	42630783	42630933	X:42630783-42630933	-
chrX	42660413	42660563	X:42660413-42660563	-
chrX	42673474	42673634	X:42673474-42673634	-
chrX	42678249	42678399	X:42678249-42678399	-
chrX	42680804	42680974	X:42680804-42680974	-
chrX	42696639	42696789	X:42696639-42696789	-
chrX	42697344	42697494	X:42697344-42697494	-
chrX	42697664	42697815	X:42697664-42697815	-
chrX	42702164	42702314	X:42702164-42702314	-
chrX	42704549	42704699	X:42704549-42704699	-
chrX	42715524	42715674	X:42715524-42715674	-
chrX	42732049	42732210	X:42732049-42732210	-
chrX	42732584	42732814	X:42732584-42732814	-
chrX	42739358	42739514	X:42739358-42739514	-
chrX	42739950	42740100	X:42739950-42740100	-
chrX	42746684	42746834	X:42746684-42746834	-
chrX	42748614	42748764	X:42748614-42748764	-
chrX	42754224	42754394	X:42754224-42754394	ENSG00000287223
chrX	42755944	42756114	X:42755944-42756114	ENSG00000287223
chrX	42756464	42756614	X:42756464-42756614	ENSG00000287223
chrX	42757097	42757247	X:42757097-42757247	ENSG00000287223
chrX	42776324	42776477	X:42776324-42776477	ENSG00000102055
chrX	42780744	42780894	X:42780744-42780894	ENSG00000102055
chrX	42783576	42783726	X:42783576-42783726	ENSG00000102055
chrX	42787218	42787368	X:42787218-42787368	ENSG00000102055
chrX	42797764	42797934	X:42797764-42797934	-
chrX	42804704	42804874	X:42804704-42804874	-
chrX	42818198	42818348	X:42818198-42818348	-
chrX	42818624	42818774	X:42818624-42818774	-
chrX	42819117	42819267	X:42819117-42819267	-
chrX	42825325	42825555	X:42825325-42825555	-
chrX	42833285	42833435	X:42833285-42833435	-
chrX	42868249	42868436	X:42868249-42868436	-
chrX	42943273	42943473	X:42943273-42943473	-
chrX	42947142	42947339	X:42947142-42947339	-
chrX	42975986	42976196	X:42975986-42976196	ENSG00000270280
chrX	42976866	42977016	X:42976866-42977016	ENSG00000270280
chrX	42977106	42977256	X:42977106-42977256	ENSG00000270280
chrX	42977388	42977538	X:42977388-42977538	ENSG00000270280
chrX	42979152	42979302	X:42979152-42979302	ENSG00000270280
chrX	42988964	42989114	X:42988964-42989114	ENSG00000270280
chrX	42992335	42992498	X:42992335-42992498	ENSG00000270280
chrX	43016066	43016216	X:43016066-43016216	ENSG00000270280
chrX	43037486	43037636	X:43037486-43037636	-
chrX	43066121	43066271	X:43066121-43066271	-
chrX	43101833	43101983	X:43101833-43101983	-
chrX	43108731	43108881	X:43108731-43108881	-
chrX	43108966	43109156	X:43108966-43109156	-
chrX	43121778	43121928	X:43121778-43121928	-
chrX	43157158	43157308	X:43157158-43157308	ENSG00000224294
chrX	43166966	43167156	X:43166966-43167156	ENSG00000224294
chrX	43218066	43218216	X:43218066-43218216	ENSG00000224294
chrX	43218306	43218456	X:43218306-43218456	ENSG00000224294,ENSG00000237206,ENSG00000285899
chrX	43225766	43225916	X:43225766-43225916	ENSG00000224294,ENSG00000237206,ENSG00000285899
chrX	43226366	43226516	X:43226366-43226516	ENSG00000237206,ENSG00000285899
chrX	43269344	43269494	X:43269344-43269494	ENSG00000237206,ENSG00000285899
chrX	43313121	43313316	X:43313121-43313316	ENSG00000237206,ENSG00000285899
chrX	43328466	43328616	X:43328466-43328616	ENSG00000237206,ENSG00000285899
chrX	43333655	43333805	X:43333655-43333805	-
chrX	43349506	43349676	X:43349506-43349676	ENSG00000237206,ENSG00000285899,ENSG00000231750
chrX	43373090	43373240	X:43373090-43373240	ENSG00000231750
chrX	43390847	43390997	X:43390847-43390997	ENSG00000231750
chrX	43423966	43424156	X:43423966-43424156	ENSG00000231750
chrX	43426403	43426553	X:43426403-43426553	ENSG00000231750
chrX	43426726	43426896	X:43426726-43426896	ENSG00000231750
chrX	43452066	43452236	X:43452066-43452236	ENSG00000231750
chrX	43454946	43455096	X:43454946-43455096	ENSG00000231750
chrX	43456149	43456356	X:43456149-43456356	-
chrX	43474446	43474616	X:43474446-43474616	ENSG00000231750
chrX	43481729	43481879	X:43481729-43481879	-
chrX	43504526	43504702	X:43504526-43504702	-
chrX	43505866	43506016	X:43505866-43506016	-
chrX	43538726	43538876	X:43538726-43538876	-
chrX	43540267	43540417	X:43540267-43540417	-
chrX	43540507	43540657	X:43540507-43540657	-
chrX	43543987	43544137	X:43543987-43544137	-
chrX	43551687	43551897	X:43551687-43551897	-
chrX	43552227	43552417	X:43552227-43552417	-
chrX	43557368	43557518	X:43557368-43557518	-
chrX	43557927	43558077	X:43557927-43558077	-
chrX	43559787	43559937	X:43559787-43559937	-
chrX	43565067	43565217	X:43565067-43565217	-
chrX	43565256	43565406	X:43565256-43565406	-
chrX	43586987	43587137	X:43586987-43587137	-
chrX	43589787	43589957	X:43589787-43589957	-
chrX	43592766	43592916	X:43592766-43592916	-
chrX	43604147	43604297	X:43604147-43604297	-
chrX	43618493	43618793	X:43618493-43618793	-
chrX	43619967	43620137	X:43619967-43620137	-
chrX	43644427	43644597	X:43644427-43644597	-
chrX	43646901	43647051	X:43646901-43647051	-
chrX	43654547	43654697	X:43654547-43654697	ENSG00000189221
chrX	43654867	43655017	X:43654867-43655017	ENSG00000189221
chrX	43655347	43655537	X:43655347-43655537	ENSG00000189221
chrX	43656067	43656237	X:43656067-43656237	ENSG00000189221
chrX	43677307	43677477	X:43677307-43677477	-
chrX	43678127	43678281	X:43678127-43678281	-
chrX	43679907	43680057	X:43679907-43680057	-
chrX	43693768	43694078	X:43693768-43694078	-
chrX	43696928	43697296	X:43696928-43697296	-
chrX	43702108	43702258	X:43702108-43702258	-
chrX	43703228	43703398	X:43703228-43703398	-
chrX	43703508	43703658	X:43703508-43703658	-
chrX	43707988	43708158	X:43707988-43708158	-
chrX	43745824	43745974	X:43745824-43745974	-
chrX	43750468	43750638	X:43750468-43750638	-
chrX	43805694	43805844	X:43805694-43805844	-
chrX	43813288	43813558	X:43813288-43813558	-
chrX	43814084	43814234	X:43814084-43814234	-
chrX	43815639	43815789	X:43815639-43815789	-
chrX	43817539	43817718	X:43817539-43817718	-
chrX	43836529	43836703	X:43836529-43836703	-
chrX	43871149	43871301	X:43871149-43871301	ENSG00000069535
chrX	43879269	43879419	X:43879269-43879419	ENSG00000069535
chrX	43881769	43881939	X:43881769-43881939	ENSG00000069535
chrX	43882034	43882184	X:43882034-43882184	ENSG00000069535
chrX	43882449	43882599	X:43882449-43882599	ENSG00000069535
chrX	43892518	43892699	X:43892518-43892699	-
chrX	43910269	43910419	X:43910269-43910419	-
chrX	43921131	43921281	X:43921131-43921281	-
chrX	43940909	43941099	X:43940909-43941099	ENSG00000236276
chrX	43949769	43949939	X:43949769-43949939	ENSG00000236276
chrX	43954869	43955019	X:43954869-43955019	ENSG00000236276
chrX	43958589	43958759	X:43958589-43958759	ENSG00000124479,ENSG00000236276
chrX	43970189	43970339	X:43970189-43970339	ENSG00000124479
chrX	43972292	43972442	X:43972292-43972442	ENSG00000124479
chrX	43972769	43972919	X:43972769-43972919	ENSG00000124479
chrX	43973489	43973659	X:43973489-43973659	ENSG00000124479
chrX	44010702	44010852	X:44010702-44010852	-
chrX	44017689	44017859	X:44017689-44017859	ENSG00000214019
chrX	44022225	44022375	X:44022225-44022375	ENSG00000214019
chrX	44023104	44023254	X:44023104-44023254	ENSG00000214019
chrX	44025709	44025859	X:44025709-44025859	ENSG00000214019
chrX	44026609	44026775	X:44026609-44026775	ENSG00000214019
chrX	44036476	44036626	X:44036476-44036626	-
chrX	44062869	44063019	X:44062869-44063019	-
chrX	44072229	44072399	X:44072229-44072399	-
chrX	44092673	44092973	X:44092673-44092973	-
chrX	44101380	44101530	X:44101380-44101530	-
chrX	44163081	44163231	X:44163081-44163231	-
chrX	44181598	44181748	X:44181598-44181748	-
chrX	44203912	44204062	X:44203912-44204062	-
chrX	44224848	44224998	X:44224848-44224998	ENSG00000183690
chrX	44228060	44228439	X:44228060-44228439	ENSG00000183690
chrX	44228629	44228819	X:44228629-44228819	ENSG00000183690
chrX	44244129	44244279	X:44244129-44244279	-
chrX	44253369	44253539	X:44253369-44253539	-
chrX	44282889	44283125	X:44282889-44283125	ENSG00000198414
chrX	44306449	44306599	X:44306449-44306599	ENSG00000198414,ENSG00000214018
chrX	44314329	44314499	X:44314329-44314499	ENSG00000214018
chrX	44343609	44343759	X:44343609-44343759	ENSG00000183690
chrX	44343789	44343939	X:44343789-44343939	ENSG00000183690
chrX	44344309	44344499	X:44344309-44344499	ENSG00000183690
chrX	44349689	44349859	X:44349689-44349859	ENSG00000183690
chrX	44352889	44353046	X:44352889-44353046	-
chrX	44400729	44400879	X:44400729-44400879	ENSG00000200702
chrX	44417149	44417299	X:44417149-44417299	ENSG00000224054
chrX	44429429	44429579	X:44429429-44429579	ENSG00000200702,ENSG00000224054
chrX	44431329	44431479	X:44431329-44431479	ENSG00000224054
chrX	44432797	44432947	X:44432797-44432947	ENSG00000224054
chrX	44439323	44439473	X:44439323-44439473	ENSG00000224054
chrX	44480584	44480884	X:44480584-44480884	ENSG00000224054,ENSG00000215035
chrX	44484303	44484453	X:44484303-44484453	ENSG00000224054,ENSG00000215035
chrX	44514369	44514519	X:44514369-44514519	-
chrX	44542369	44542519	X:44542369-44542519	ENSG00000069509
chrX	44542929	44543079	X:44542929-44543079	ENSG00000224054,ENSG00000069509,ENSG00000233543,ENSG00000242065
chrX	44572609	44572769	X:44572609-44572769	-
chrX	44580589	44580752	X:44580589-44580752	-
chrX	44584209	44584509	X:44584209-44584509	-
chrX	44621189	44621359	X:44621189-44621359	ENSG00000233543,ENSG00000229168,ENSG00000242065
chrX	44651493	44651643	X:44651493-44651643	ENSG00000233543,ENSG00000229168
chrX	44675489	44675659	X:44675489-44675659	ENSG00000233543,ENSG00000242065
chrX	44693329	44693479	X:44693329-44693479	ENSG00000242065
chrX	44705929	44706079	X:44705929-44706079	ENSG00000242065
chrX	44742949	44743119	X:44742949-44743119	ENSG00000214016,ENSG00000242065
chrX	44748067	44748290	X:44748067-44748290	ENSG00000214016,ENSG00000242065
chrX	44816489	44816659	X:44816489-44816659	ENSG00000242065
chrX	44829969	44830119	X:44829969-44830119	ENSG00000242065,ENSG00000189037
chrX	44843369	44843519	X:44843369-44843519	ENSG00000189037
chrX	44871249	44871399	X:44871249-44871399	ENSG00000147050
chrX	44872409	44872599	X:44872409-44872599	ENSG00000147050
chrX	44872969	44873139	X:44872969-44873139	ENSG00000147050,ENSG00000242065
chrX	44873529	44873719	X:44873529-44873719	ENSG00000147050
chrX	44873889	44874039	X:44873889-44874039	ENSG00000147050
chrX	44874069	44874219	X:44874069-44874219	ENSG00000147050
chrX	44874419	44874569	X:44874419-44874569	ENSG00000147050
chrX	44874685	44874839	X:44874685-44874839	ENSG00000147050
chrX	44876229	44876379	X:44876229-44876379	ENSG00000147050
chrX	44914951	44915101	X:44914951-44915101	-
chrX	44915398	44915548	X:44915398-44915548	-
chrX	44915550	44915700	X:44915550-44915700	-
chrX	44967350	44967500	X:44967350-44967500	-
chrX	44971802	44971980	X:44971802-44971980	-
chrX	44975822	44975972	X:44975822-44975972	-
chrX	45020816	45020966	X:45020816-45020966	-
chrX	45063430	45063658	X:45063430-45063658	-
chrX	45070510	45070680	X:45070510-45070680	-
chrX	45128970	45129120	X:45128970-45129120	-
chrX	45157957	45158107	X:45157957-45158107	-
chrX	45172990	45173160	X:45172990-45173160	ENSG00000229491
chrX	45187030	45187180	X:45187030-45187180	ENSG00000147113,ENSG00000229491
chrX	45187431	45187581	X:45187431-45187581	ENSG00000147113,ENSG00000229491
chrX	45202303	45202453	X:45202303-45202453	ENSG00000147113
chrX	45233670	45233820	X:45233670-45233820	-
chrX	45258870	45259020	X:45258870-45259020	-
chrX	45276612	45276762	X:45276612-45276762	-
chrX	45295690	45295860	X:45295690-45295860	-
chrX	45322510	45322660	X:45322510-45322660	ENSG00000229491,ENSG00000237782
chrX	45358591	45358741	X:45358591-45358741	ENSG00000237782
chrX	45360891	45361041	X:45360891-45361041	ENSG00000237782
chrX	45400483	45400633	X:45400483-45400633	ENSG00000237782
chrX	45424415	45424580	X:45424415-45424580	ENSG00000237782
chrX	45446150	45446320	X:45446150-45446320	ENSG00000237782
chrX	45479311	45479461	X:45479311-45479461	-
chrX	45479990	45480180	X:45479990-45480180	-
chrX	45505284	45505434	X:45505284-45505434	ENSG00000229563
chrX	45506228	45506378	X:45506228-45506378	ENSG00000229563
chrX	45506558	45506708	X:45506558-45506708	ENSG00000229563
chrX	45507130	45507300	X:45507130-45507300	ENSG00000237782,ENSG00000229563
chrX	45515290	45515440	X:45515290-45515440	ENSG00000229563,ENSG00000207870,ENSG00000207725
chrX	45515610	45515780	X:45515610-45515780	ENSG00000229563,ENSG00000204915,ENSG00000207870,ENSG00000207725
chrX	45622641	45622791	X:45622641-45622791	ENSG00000229563,ENSG00000214282
chrX	45623310	45623509	X:45623310-45623509	ENSG00000229563,ENSG00000214282
chrX	45669930	45670080	X:45669930-45670080	ENSG00000214282
chrX	45714997	45715167	X:45714997-45715167	ENSG00000204915,ENSG00000207870,ENSG00000207725
chrX	45716978	45717128	X:45716978-45717128	ENSG00000204915
chrX	45743140	45743290	X:45743140-45743290	ENSG00000204915,ENSG00000207870,ENSG00000207725
chrX	45770252	45770442	X:45770252-45770442	ENSG00000204915,ENSG00000270069,ENSG00000207870,ENSG00000207725,ENSG00000269902
chrX	45771252	45771402	X:45771252-45771402	ENSG00000204915,ENSG00000270069,ENSG00000207870,ENSG00000207725,ENSG00000269902
chrX	45771672	45771842	X:45771672-45771842	ENSG00000270069,ENSG00000269902
chrX	45772057	45772232	X:45772057-45772232	ENSG00000270069,ENSG00000269902
chrX	45781992	45782162	X:45781992-45782162	ENSG00000204915,ENSG00000270069
chrX	45801664	45801814	X:45801664-45801814	-
chrX	45806823	45807093	X:45806823-45807093	-
chrX	45807723	45807873	X:45807723-45807873	-
chrX	45808183	45808373	X:45808183-45808373	-
chrX	45808683	45808834	X:45808683-45808834	-
chrX	45824625	45824775	X:45824625-45824775	ENSG00000214009
chrX	45849361	45849511	X:45849361-45849511	ENSG00000231566
chrX	45850325	45850475	X:45850325-45850475	ENSG00000231566
chrX	45850845	45850995	X:45850845-45850995	ENSG00000231566,ENSG00000234613
chrX	45851485	45851655	X:45851485-45851655	ENSG00000231566,ENSG00000234613
chrX	45851766	45851935	X:45851766-45851935	ENSG00000231566
chrX	45862930	45863080	X:45862930-45863080	-
chrX	45868488	45868638	X:45868488-45868638	-
chrX	45873900	45874050	X:45873900-45874050	ENSG00000212347,ENSG00000215286,ENSG00000234613
chrX	45895421	45895571	X:45895421-45895571	ENSG00000212347,ENSG00000215286,ENSG00000234613
chrX	45900880	45901030	X:45900880-45901030	ENSG00000212347,ENSG00000215286,ENSG00000234613,ENSG00000214009
chrX	45959398	45959698	X:45959398-45959698	ENSG00000234613,ENSG00000224701
chrX	45972895	45973045	X:45972895-45973045	ENSG00000234613,ENSG00000213100,ENSG00000214009,ENSG00000278838
chrX	45973177	45973327	X:45973177-45973327	-
chrX	45980920	45981070	X:45980920-45981070	ENSG00000213100,ENSG00000214009,ENSG00000278838
chrX	45986184	45986334	X:45986184-45986334	ENSG00000213100,ENSG00000214009,ENSG00000278838
chrX	45987120	45987270	X:45987120-45987270	ENSG00000213100,ENSG00000214009,ENSG00000278838
chrX	46112680	46112830	X:46112680-46112830	ENSG00000214009,ENSG00000278838
chrX	46117140	46117290	X:46117140-46117290	ENSG00000214009,ENSG00000278838
chrX	46133436	46133586	X:46133436-46133586	ENSG00000278838
chrX	46180243	46180393	X:46180243-46180393	-
chrX	46186680	46186830	X:46186680-46186830	ENSG00000214009
chrX	46205160	46205310	X:46205160-46205310	ENSG00000229145,ENSG00000171478
chrX	46209860	46210070	X:46209860-46210070	ENSG00000229145,ENSG00000171478
chrX	46251860	46252010	X:46251860-46252010	ENSG00000278838,ENSG00000229145
chrX	46268500	46268670	X:46268500-46268670	ENSG00000214009,ENSG00000278838,ENSG00000229145
chrX	46317269	46317458	X:46317269-46317458	ENSG00000229145
chrX	46320500	46320690	X:46320500-46320690	ENSG00000236751,ENSG00000229145
chrX	46325520	46325690	X:46325520-46325690	ENSG00000236751,ENSG00000229145
chrX	46326950	46327100	X:46326950-46327100	ENSG00000236751
chrX	46327600	46327790	X:46327600-46327790	ENSG00000236751,ENSG00000229145
chrX	46376340	46376578	X:46376340-46376578	-
chrX	46376640	46376810	X:46376640-46376810	ENSG00000214009,ENSG00000229145,ENSG00000231235
chrX	46381760	46381910	X:46381760-46381910	ENSG00000231235
chrX	46398180	46398330	X:46398180-46398330	ENSG00000286306,ENSG00000231235
chrX	46408920	46409070	X:46408920-46409070	ENSG00000214009,ENSG00000278838,ENSG00000286306,ENSG00000231235,ENSG00000224072,ENSG00000199226
chrX	46434031	46434181	X:46434031-46434181	ENSG00000231235
chrX	46444140	46444330	X:46444140-46444330	ENSG00000231235,ENSG00000235587,ENSG00000147121,ENSG00000224072
chrX	46446720	46446873	X:46446720-46446873	ENSG00000235587,ENSG00000147121,ENSG00000224072
chrX	46447160	46447310	X:46447160-46447310	ENSG00000231235,ENSG00000235587,ENSG00000147121,ENSG00000224072,ENSG00000199226
chrX	46545400	46545550	X:46545400-46545550	ENSG00000224072,ENSG00000251192,ENSG00000199226,ENSG00000230844,ENSG00000277721,ENSG00000270499,ENSG00000147119
chrX	46545820	46545990	X:46545820-46545990	ENSG00000251192,ENSG00000199226,ENSG00000230844,ENSG00000277721
chrX	46546233	46546383	X:46546233-46546383	ENSG00000251192,ENSG00000230844,ENSG00000277721
chrX	46548000	46548190	X:46548000-46548190	ENSG00000251192,ENSG00000199226,ENSG00000230844,ENSG00000277721
chrX	46551600	46551750	X:46551600-46551750	ENSG00000251192,ENSG00000199226,ENSG00000230844,ENSG00000277721,ENSG00000270499
chrX	46566973	46567123	X:46566973-46567123	ENSG00000270499,ENSG00000147119
chrX	46573320	46573470	X:46573320-46573470	ENSG00000270499,ENSG00000147119
chrX	46573660	46573810	X:46573660-46573810	ENSG00000199226,ENSG00000270499,ENSG00000147119
chrX	46574120	46574290	X:46574120-46574290	ENSG00000199226,ENSG00000270499,ENSG00000147119
chrX	46574520	46574670	X:46574520-46574670	ENSG00000270499,ENSG00000147119
chrX	46575020	46575190	X:46575020-46575190	ENSG00000147119
chrX	46575980	46576130	X:46575980-46576130	ENSG00000147119
chrX	46629179	46629329	X:46629179-46629329	ENSG00000065923
chrX	46642220	46642370	X:46642220-46642370	ENSG00000065923,ENSG00000213997
chrX	46649560	46649710	X:46649560-46649710	ENSG00000213997
chrX	46653620	46653770	X:46653620-46653770	ENSG00000213997
chrX	46683143	46683293	X:46683143-46683293	ENSG00000226048
chrX	46686140	46686300	X:46686140-46686300	ENSG00000226048,ENSG00000215284
chrX	46704919	46705069	X:46704919-46705069	ENSG00000215284
chrX	46710480	46710690	X:46710480-46710690	ENSG00000215284
chrX	46743449	46743749	X:46743449-46743749	ENSG00000215284
chrX	46754969	46755119	X:46754969-46755119	ENSG00000065923
chrX	46758620	46758770	X:46758620-46758770	ENSG00000065923,ENSG00000215284
chrX	46759100	46759290	X:46759100-46759290	ENSG00000065923,ENSG00000215284
chrX	46759340	46759510	X:46759340-46759510	ENSG00000065923,ENSG00000215284
chrX	46770900	46771065	X:46770900-46771065	-
chrX	46778260	46778411	X:46778260-46778411	-
chrX	46792027	46792190	X:46792027-46792190	-
chrX	46792568	46792718	X:46792568-46792718	-
chrX	46796700	46796870	X:46796700-46796870	ENSG00000065923,ENSG00000215284
chrX	46812580	46812739	X:46812580-46812739	-
chrX	46836760	46836930	X:46836760-46836930	ENSG00000215284,ENSG00000102218,ENSG00000171478
chrX	46837480	46837630	X:46837480-46837630	ENSG00000102218
chrX	46838280	46838468	X:46838280-46838468	ENSG00000102218
chrX	46840280	46840477	X:46840280-46840477	ENSG00000102218
chrX	46841500	46841650	X:46841500-46841650	ENSG00000102218
chrX	46863630	46863824	X:46863630-46863824	-
chrX	46903780	46903930	X:46903780-46903930	ENSG00000204904,ENSG00000102221
chrX	46904060	46904210	X:46904060-46904210	ENSG00000204904,ENSG00000102221
chrX	46912300	46912470	X:46912300-46912470	ENSG00000102221
chrX	46913080	46913250	X:46913080-46913250	ENSG00000102221
chrX	46913800	46913970	X:46913800-46913970	ENSG00000102221
chrX	46918594	46918744	X:46918594-46918744	ENSG00000102221
chrX	46929720	46929870	X:46929720-46929870	-
chrX	46965483	46965633	X:46965483-46965633	-
chrX	46959189	46959339	X:46959189-46959339	-
chrX	46953803	46953953	X:46953803-46953953	-
chrX	46952879	46953029	X:46952879-46953029	-
chrX	46974424	46974574	X:46974424-46974574	-
chrX	46978704	46978874	X:46978704-46978874	ENSG00000224659
chrX	46991756	46991906	X:46991756-46991906	-
chrX	47030453	47030603	X:47030453-47030603	-
chrX	47048033	47048223	X:47048033-47048223	-
chrX	47068376	47068526	X:47068376-47068526	ENSG00000130988
chrX	47071016	47071166	X:47071016-47071166	ENSG00000130988
chrX	47078296	47078506	X:47078296-47078506	ENSG00000130988,ENSG00000206685
chrX	47078716	47078866	X:47078716-47078866	ENSG00000130988,ENSG00000206685
chrX	47080696	47080846	X:47080696-47080846	ENSG00000130988,ENSG00000206685
chrX	47093376	47093526	X:47093376-47093526	ENSG00000206685
chrX	47112431	47112581	X:47112431-47112581	-
chrX	47129196	47129346	X:47129196-47129346	ENSG00000201659,ENSG00000147123,ENSG00000237351
chrX	47129516	47129666	X:47129516-47129666	ENSG00000201659
chrX	47144336	47144486	X:47144336-47144486	ENSG00000201659,ENSG00000147123,ENSG00000182872,ENSG00000237351
chrX	47144676	47144826	X:47144676-47144826	ENSG00000201659,ENSG00000147123,ENSG00000182872,ENSG00000237351
chrX	47145096	47145246	X:47145096-47145246	ENSG00000201659,ENSG00000147123,ENSG00000182872,ENSG00000237351
chrX	47146398	47146568	X:47146398-47146568	ENSG00000147123,ENSG00000182872,ENSG00000237351
chrX	47166196	47166346	X:47166196-47166346	ENSG00000237351
chrX	47168892	47169042	X:47168892-47169042	ENSG00000237351
chrX	47169296	47169446	X:47169296-47169446	ENSG00000237351
chrX	47169716	47169866	X:47169716-47169866	ENSG00000237351
chrX	47170336	47170508	X:47170336-47170508	ENSG00000182872,ENSG00000237351
chrX	47170936	47171086	X:47170936-47171086	ENSG00000182872
chrX	47171336	47171486	X:47171336-47171486	-
chrX	47172063	47172213	X:47172063-47172213	-
chrX	47172767	47172917	X:47172767-47172917	-
chrX	47173110	47173260	X:47173110-47173260	-
chrX	47173486	47173786	X:47173486-47173786	-
chrX	47174273	47174723	X:47174273-47174723	-
chrX	47175016	47175166	X:47175016-47175166	-
chrX	47175302	47175602	X:47175302-47175602	-
chrX	47175675	47175825	X:47175675-47175825	-
chrX	47175836	47175986	X:47175836-47175986	-
chrX	47176177	47176327	X:47176177-47176327	-
chrX	47190676	47190846	X:47190676-47190846	ENSG00000237351,ENSG00000130985,ENSG00000224975,ENSG00000237623,ENSG00000221459,ENSG00000232009,ENSG00000226556
chrX	47191195	47191586	X:47191195-47191586	ENSG00000130985
chrX	47193276	47193466	X:47193276-47193466	ENSG00000130985
chrX	47193656	47193826	X:47193656-47193826	ENSG00000237351,ENSG00000130985,ENSG00000224975,ENSG00000237623,ENSG00000221459,ENSG00000232009,ENSG00000226556,ENSG00000235636
chrX	47194016	47194206	X:47194016-47194206	ENSG00000130985,ENSG00000224975
chrX	47200436	47200626	X:47200436-47200626	ENSG00000130985,ENSG00000224975
chrX	47217356	47217506	X:47217356-47217506	ENSG00000224975,ENSG00000102225
chrX	47217956	47218126	X:47217956-47218126	ENSG00000130985,ENSG00000224975,ENSG00000102225,ENSG00000102226,ENSG00000237623,ENSG00000171478
chrX	47218616	47218766	X:47218616-47218766	ENSG00000224975,ENSG00000102225
chrX	47219096	47219266	X:47219096-47219266	ENSG00000102225
chrX	47219655	47219805	X:47219655-47219805	-
chrX	47232556	47232706	X:47232556-47232706	ENSG00000102226
chrX	47232916	47233066	X:47232916-47233066	ENSG00000102225,ENSG00000102226
chrX	47233376	47233746	X:47233376-47233746	ENSG00000224975,ENSG00000102225,ENSG00000102226,ENSG00000237623,ENSG00000232009
chrX	47235612	47235793	X:47235612-47235793	ENSG00000102226
chrX	47239096	47239246	X:47239096-47239246	-
chrX	47248076	47248233	X:47248076-47248233	ENSG00000102226,ENSG00000237623
chrX	47283145	47283295	X:47283145-47283295	ENSG00000237623,ENSG00000266158
chrX	47285636	47285786	X:47285636-47285786	ENSG00000237623,ENSG00000266158,ENSG00000203402
chrX	47297956	47298126	X:47297956-47298126	ENSG00000237623,ENSG00000266158,ENSG00000203402
chrX	47312496	47312646	X:47312496-47312646	ENSG00000237623,ENSG00000203402
chrX	47316316	47316536	X:47316316-47316536	-
chrX	47321496	47321646	X:47321496-47321646	ENSG00000237623,ENSG00000203402,ENSG00000232009,ENSG00000226556,ENSG00000230241
chrX	47321906	47322056	X:47321906-47322056	-
chrX	47361716	47361906	X:47361716-47361906	ENSG00000147117,ENSG00000232009,ENSG00000226556
chrX	47362136	47362326	X:47362136-47362326	ENSG00000237623,ENSG00000147117,ENSG00000221459,ENSG00000232009,ENSG00000226556
chrX	47366336	47366506	X:47366336-47366506	ENSG00000147117,ENSG00000232009,ENSG00000226556
chrX	47380416	47380566	X:47380416-47380566	ENSG00000221459,ENSG00000232009
chrX	47384616	47384766	X:47384616-47384766	ENSG00000237623,ENSG00000147117,ENSG00000221459,ENSG00000232009,ENSG00000226556
chrX	47482556	47482726	X:47482556-47482726	ENSG00000226556,ENSG00000147124,ENSG00000277605,ENSG00000196741
chrX	47483156	47483306	X:47483156-47483306	ENSG00000226556,ENSG00000147124,ENSG00000277605,ENSG00000196741
chrX	47483556	47483726	X:47483556-47483726	ENSG00000147124,ENSG00000277605,ENSG00000196741
chrX	47497371	47497521	X:47497371-47497521	-
chrX	47501678	47501828	X:47501678-47501828	ENSG00000235636
chrX	47514658	47514808	X:47514658-47514808	ENSG00000235636
chrX	47523476	47523626	X:47523476-47523626	ENSG00000232009,ENSG00000226556,ENSG00000235636
chrX	47526019	47526169	X:47526019-47526169	-
chrX	47526970	47527120	X:47526970-47527120	-
chrX	47541276	47541426	X:47541276-47541426	ENSG00000226556,ENSG00000235636
chrX	47556196	47556346	X:47556196-47556346	ENSG00000078061
chrX	47561016	47561166	X:47561016-47561166	ENSG00000226556,ENSG00000078061,ENSG00000008056,ENSG00000102265
chrX	47561416	47561566	X:47561416-47561566	ENSG00000078061,ENSG00000008056
chrX	47562645	47562807	X:47562645-47562807	ENSG00000078061
chrX	47569037	47569187	X:47569037-47569187	ENSG00000078061,ENSG00000008056,ENSG00000231603,ENSG00000269791
chrX	47573676	47573846	X:47573676-47573846	ENSG00000078061,ENSG00000008056
chrX	47574236	47574386	X:47574236-47574386	ENSG00000078061,ENSG00000008056
chrX	47574559	47574859	X:47574559-47574859	ENSG00000078061,ENSG00000008056
chrX	47578676	47578826	X:47578676-47578826	ENSG00000008056,ENSG00000102265
chrX	47579017	47579167	X:47579017-47579167	-
chrX	47579675	47579825	X:47579675-47579825	ENSG00000008056,ENSG00000102265
chrX	47582216	47582366	X:47582216-47582366	ENSG00000008056,ENSG00000102265,ENSG00000263858,ENSG00000234448
chrX	47583116	47583266	X:47583116-47583266	ENSG00000102265,ENSG00000263858,ENSG00000234448
chrX	47583516	47583666	X:47583516-47583666	ENSG00000102265,ENSG00000263858,ENSG00000234448
chrX	47583948	47584098	X:47583948-47584098	ENSG00000102265,ENSG00000263858,ENSG00000234448
chrX	47584657	47584807	X:47584657-47584807	ENSG00000234448
chrX	47584956	47585106	X:47584956-47585106	ENSG00000102265,ENSG00000263858
chrX	47585436	47585586	X:47585436-47585586	ENSG00000102265,ENSG00000263858
chrX	47585836	47585986	X:47585836-47585986	ENSG00000102265,ENSG00000263858
chrX	47587116	47587266	X:47587116-47587266	ENSG00000102265,ENSG00000263858
chrX	47587556	47587706	X:47587556-47587706	ENSG00000102265,ENSG00000263858
chrX	47588256	47588406	X:47588256-47588406	ENSG00000102265,ENSG00000263858
chrX	47588708	47588858	X:47588708-47588858	ENSG00000102265,ENSG00000263858
chrX	47590154	47590304	X:47590154-47590304	ENSG00000263858
chrX	47590618	47590768	X:47590618-47590768	ENSG00000263858
chrX	47591139	47591289	X:47591139-47591289	ENSG00000263858
chrX	47610647	47610797	X:47610647-47610797	ENSG00000008056
chrX	47610850	47611000	X:47610850-47611000	ENSG00000008056
chrX	47619936	47620106	X:47619936-47620106	ENSG00000008056,ENSG00000283743,ENSG00000126759
chrX	47623776	47623946	X:47623776-47623946	ENSG00000008056,ENSG00000283743,ENSG00000126759
chrX	47629236	47629386	X:47629236-47629386	ENSG00000283743,ENSG00000126759
chrX	47644056	47644206	X:47644056-47644206	-
chrX	47644817	47644986	X:47644817-47644986	-
chrX	47649886	47650036	X:47649886-47650036	-
chrX	47650236	47650406	X:47650236-47650406	ENSG00000126767,ENSG00000126756,ENSG00000267064
chrX	47650636	47650786	X:47650636-47650786	ENSG00000126767,ENSG00000126756,ENSG00000267064,ENSG00000224659
chrX	47658656	47658826	X:47658656-47658826	ENSG00000126767,ENSG00000126756,ENSG00000267064,ENSG00000229968,ENSG00000231489
chrX	47659156	47659306	X:47659156-47659306	ENSG00000126767,ENSG00000126756,ENSG00000267064,ENSG00000231489
chrX	47662316	47662506	X:47662316-47662506	ENSG00000126756,ENSG00000267064
chrX	47664896	47665067	X:47664896-47665067	-
chrX	47697296	47697446	X:47697296-47697446	ENSG00000187893,ENSG00000224656,ENSG00000229968
chrX	47723836	47723986	X:47723836-47723986	ENSG00000187893,ENSG00000224656,ENSG00000171478
chrX	47743672	47743822	X:47743672-47743822	ENSG00000229968
chrX	47751776	47751946	X:47751776-47751946	ENSG00000187893,ENSG00000229968
chrX	47796416	47796566	X:47796416-47796566	ENSG00000229968,ENSG00000188459
chrX	47817491	47817641	X:47817491-47817641	ENSG00000229968
chrX	47831896	47832046	X:47831896-47832046	ENSG00000229968,ENSG00000197779
chrX	47836336	47836486	X:47836336-47836486	ENSG00000197779,ENSG00000224401
chrX	47836736	47836886	X:47836736-47836886	ENSG00000229968,ENSG00000188459,ENSG00000197779,ENSG00000224401
chrX	47840228	47840383	X:47840228-47840383	ENSG00000197779,ENSG00000224401
chrX	47854614	47854766	X:47854614-47854766	ENSG00000197779
chrX	47865122	47865272	X:47865122-47865272	-
chrX	47936617	47936786	X:47936617-47936786	-
chrX	47955796	47955946	X:47955796-47955946	-
chrX	47958347	47958497	X:47958347-47958497	-
chrX	47958836	47958986	X:47958836-47958986	-
chrX	47959016	47959186	X:47959016-47959186	-
chrX	48003456	48003676	X:48003456-48003676	ENSG00000147118,ENSG00000171489
chrX	48004016	48004167	X:48004016-48004167	ENSG00000147118,ENSG00000171489,ENSG00000277541,ENSG00000171478,ENSG00000230241,ENSG00000165583,ENSG00000234780,ENSG00000231489
chrX	48021048	48021198	X:48021048-48021198	ENSG00000237671
chrX	48021241	48021411	X:48021241-48021411	ENSG00000237671
chrX	48021488	48021671	X:48021488-48021671	ENSG00000237671
chrX	48021681	48021891	X:48021681-48021891	ENSG00000237671
chrX	48025721	48025891	X:48025721-48025891	ENSG00000277541
chrX	48026761	48026911	X:48026761-48026911	ENSG00000277541
chrX	48030780	48030930	X:48030780-48030930	ENSG00000277541
chrX	48036056	48036424	X:48036056-48036424	ENSG00000277541
chrX	48045903	48046273	X:48045903-48046273	ENSG00000277541,ENSG00000171478
chrX	48068601	48068751	X:48068601-48068751	ENSG00000221994,ENSG00000277541,ENSG00000287757
chrX	48071348	48071558	X:48071348-48071558	ENSG00000221994,ENSG00000277541,ENSG00000287757
chrX	48071848	48072018	X:48071848-48072018	ENSG00000221994,ENSG00000277541,ENSG00000287757,ENSG00000230241,ENSG00000165583,ENSG00000234780
chrX	48083326	48083496	X:48083326-48083496	ENSG00000221994,ENSG00000277541,ENSG00000287757,ENSG00000230241,ENSG00000224659
chrX	48086048	48086198	X:48086048-48086198	-
chrX	48086287	48086437	X:48086287-48086437	-
chrX	48090210	48090509	X:48090210-48090509	ENSG00000171483
chrX	48101552	48101702	X:48101552-48101702	ENSG00000171483,ENSG00000171478,ENSG00000230241,ENSG00000231489
chrX	48159279	48159429	X:48159279-48159429	ENSG00000230241,ENSG00000233139,ENSG00000201517,ENSG00000225198,ENSG00000165583,ENSG00000234780,ENSG00000252856
chrX	48165400	48165550	X:48165400-48165550	ENSG00000233139,ENSG00000201517,ENSG00000225198,ENSG00000238032,ENSG00000165583,ENSG00000234780,ENSG00000252856,ENSG00000204368
chrX	48171107	48171257	X:48171107-48171257	ENSG00000171478,ENSG00000230241,ENSG00000233139,ENSG00000225198,ENSG00000238032,ENSG00000165583,ENSG00000234780,ENSG00000252856,ENSG00000204368,ENSG00000231568
chrX	48237540	48237690	X:48237540-48237690	ENSG00000230241,ENSG00000165583,ENSG00000234780,ENSG00000252856,ENSG00000204368,ENSG00000231568,ENSG00000229662,ENSG00000227302,ENSG00000234391,ENSG00000204648
chrX	48258010	48258160	X:48258010-48258160	ENSG00000171478,ENSG00000252856,ENSG00000204368,ENSG00000231568,ENSG00000234391,ENSG00000204648,ENSG00000237345,ENSG00000241207,ENSG00000232813,ENSG00000126752
chrX	48279061	48279361	X:48279061-48279361	ENSG00000227302,ENSG00000234391,ENSG00000204648,ENSG00000237345,ENSG00000241207,ENSG00000232813
chrX	48341620	48341770	X:48341620-48341770	ENSG00000225055,ENSG00000165584,ENSG00000270747,ENSG00000230100,ENSG00000227302,ENSG00000234391,ENSG00000204648
chrX	48451819	48451969	X:48451819-48451969	ENSG00000226971,ENSG00000235350,ENSG00000234448
chrX	48463941	48464100	X:48463941-48464100	ENSG00000017483,ENSG00000226971,ENSG00000235350
chrX	48468318	48468468	X:48468318-48468468	ENSG00000017483
chrX	48475429	48475579	X:48475429-48475579	ENSG00000068438,ENSG00000017483
chrX	48476027	48476217	X:48476027-48476217	ENSG00000068438,ENSG00000017483,ENSG00000235350
chrX	48487507	48487742	X:48487507-48487742	ENSG00000068438
chrX	48494207	48494377	X:48494207-48494377	ENSG00000068438,ENSG00000235350
chrX	48508867	48509037	X:48508867-48509037	ENSG00000102312,ENSG00000224292
chrX	48511666	48511816	X:48511666-48511816	ENSG00000102312,ENSG00000224292,ENSG00000231489
chrX	48521647	48521817	X:48521647-48521817	ENSG00000068354,ENSG00000276823,ENSG00000286268,ENSG00000147155,ENSG00000102312,ENSG00000224292,ENSG00000235350,ENSG00000231489,ENSG00000234448
chrX	48522467	48522617	X:48522467-48522617	ENSG00000276823,ENSG00000286268,ENSG00000147155,ENSG00000102312,ENSG00000234448
chrX	48531727	48531890	X:48531727-48531890	ENSG00000068354,ENSG00000147155
chrX	48539467	48539617	X:48539467-48539617	ENSG00000171478,ENSG00000275113,ENSG00000102317,ENSG00000204620,ENSG00000068354,ENSG00000276823,ENSG00000286268,ENSG00000147155,ENSG00000102312,ENSG00000224292,ENSG00000068438,ENSG00000235350,ENSG00000231603,ENSG00000269791,ENSG00000225055,ENSG00000165584,ENSG00000234391,ENSG00000204648
chrX	48540067	48540237	X:48540067-48540237	ENSG00000068354
chrX	48540576	48540726	X:48540576-48540726	ENSG00000068354
chrX	48573787	48573937	X:48573787-48573937	ENSG00000102317,ENSG00000204620,ENSG00000231603,ENSG00000269791
chrX	48574327	48574477	X:48574327-48574477	ENSG00000220125,ENSG00000279528,ENSG00000228343,ENSG00000102317,ENSG00000204620,ENSG00000231603,ENSG00000269791
chrX	48574827	48574997	X:48574827-48574997	ENSG00000220125,ENSG00000279528,ENSG00000228343,ENSG00000102317,ENSG00000204620,ENSG00000231603,ENSG00000269791
chrX	48589875	48590025	X:48589875-48590025	ENSG00000220125,ENSG00000279528,ENSG00000228343
chrX	48591326	48591476	X:48591326-48591476	ENSG00000101940,ENSG00000220125,ENSG00000279528,ENSG00000228343
chrX	48591487	48591637	X:48591487-48591637	ENSG00000101940,ENSG00000220125,ENSG00000279528,ENSG00000228343
chrX	48597367	48597517	X:48597367-48597517	ENSG00000101940,ENSG00000220125,ENSG00000279528,ENSG00000228343,ENSG00000102317,ENSG00000204620
chrX	48597667	48597837	X:48597667-48597837	ENSG00000101940,ENSG00000220125,ENSG00000279528,ENSG00000228343
chrX	48598087	48598237	X:48598087-48598237	ENSG00000101940,ENSG00000220125,ENSG00000279528,ENSG00000228343,ENSG00000102317,ENSG00000204620
chrX	48631507	48631657	X:48631507-48631657	ENSG00000231725
chrX	48648387	48648557	X:48648387-48648557	ENSG00000231725
chrX	48649207	48649426	X:48649207-48649426	-
chrX	48675046	48675196	X:48675046-48675196	ENSG00000015285
chrX	48675782	48676056	X:48675782-48676056	ENSG00000015285
chrX	48676366	48676536	X:48676366-48676536	ENSG00000207367,ENSG00000233585,ENSG00000206723,ENSG00000101945,ENSG00000015285
chrX	48676966	48677116	X:48676966-48677116	ENSG00000015285
chrX	48677526	48677696	X:48677526-48677696	ENSG00000015285
chrX	48695409	48695709	X:48695409-48695709	ENSG00000101945
chrX	48696045	48696195	X:48696045-48696195	ENSG00000101945
chrX	48696584	48696754	X:48696584-48696754	ENSG00000207367,ENSG00000233585,ENSG00000206723,ENSG00000232828,ENSG00000101945,ENSG00000015285
chrX	48697004	48697234	X:48697004-48697234	ENSG00000101945
chrX	48713144	48713334	X:48713144-48713334	ENSG00000206723,ENSG00000101945
chrX	48737208	48737358	X:48737208-48737358	ENSG00000102145,ENSG00000207367,ENSG00000233585,ENSG00000171433,ENSG00000206723,ENSG00000232828,ENSG00000101945
chrX	48737588	48737738	X:48737588-48737738	ENSG00000207367,ENSG00000233585,ENSG00000206723,ENSG00000232828
chrX	48761911	48762081	X:48761911-48762081	ENSG00000102145,ENSG00000207367,ENSG00000233585,ENSG00000171433
chrX	48794333	48794510	X:48794333-48794510	ENSG00000102145,ENSG00000207367,ENSG00000233585
chrX	48795308	48795478	X:48795308-48795478	ENSG00000094631,ENSG00000102145,ENSG00000207367,ENSG00000233585
chrX	48800083	48800233	X:48800083-48800233	-
chrX	48800388	48800538	X:48800388-48800538	-
chrX	48801288	48801458	X:48801288-48801458	ENSG00000187682,ENSG00000094631,ENSG00000102145,ENSG00000207367,ENSG00000233585
chrX	48801708	48801858	X:48801708-48801858	ENSG00000187682,ENSG00000094631,ENSG00000102145,ENSG00000207367,ENSG00000233585,ENSG00000206723
chrX	48802388	48802558	X:48802388-48802558	ENSG00000187682,ENSG00000094631,ENSG00000102145,ENSG00000207367,ENSG00000233585
chrX	48802728	48802878	X:48802728-48802878	ENSG00000094631
chrX	48813941	48814091	X:48813941-48814091	-
chrX	48814524	48814674	X:48814524-48814674	-
chrX	48816488	48816638	X:48816488-48816638	ENSG00000187682
chrX	48817408	48817558	X:48817408-48817558	ENSG00000187682
chrX	48817668	48817818	X:48817668-48817818	-
chrX	48818028	48818178	X:48818028-48818178	-
chrX	48818388	48818538	X:48818388-48818538	-
chrX	48818668	48818818	X:48818668-48818818	-
chrX	48818948	48819098	X:48818948-48819098	-
chrX	48835033	48835203	X:48835033-48835203	ENSG00000102109,ENSG00000187682
chrX	48835447	48835597	X:48835447-48835597	ENSG00000102109,ENSG00000187682
chrX	48835674	48835844	X:48835674-48835844	ENSG00000102109,ENSG00000187682
chrX	48854955	48855107	X:48854955-48855107	-
chrX	48868016	48868226	X:48868016-48868226	-
chrX	48890628	48890808	X:48890628-48890808	ENSG00000126768,ENSG00000102103
chrX	48891132	48891282	X:48891132-48891282	ENSG00000126768,ENSG00000102103
chrX	48891732	48891882	X:48891732-48891882	ENSG00000126768,ENSG00000102103
chrX	48897232	48897402	X:48897232-48897402	ENSG00000126768,ENSG00000102103
chrX	48897752	48897902	X:48897752-48897902	ENSG00000102100,ENSG00000126768,ENSG00000102103
chrX	48898132	48898282	X:48898132-48898282	ENSG00000126768,ENSG00000102103
chrX	48911358	48911508	X:48911358-48911508	ENSG00000102096,ENSG00000102100
chrX	48911618	48911768	X:48911618-48911768	ENSG00000102096,ENSG00000102100
chrX	48911978	48912148	X:48911978-48912148	ENSG00000102096,ENSG00000102100
chrX	48917278	48917448	X:48917278-48917448	ENSG00000279155,ENSG00000102096,ENSG00000102100
chrX	48918638	48918788	X:48918638-48918788	ENSG00000102096,ENSG00000102100
chrX	48919038	48919188	X:48919038-48919188	ENSG00000279155,ENSG00000102096,ENSG00000102100
chrX	48937115	48937265	X:48937115-48937265	ENSG00000279155
chrX	48941778	48941928	X:48941778-48941928	ENSG00000279155
chrX	48942272	48942422	X:48942272-48942422	ENSG00000279155
chrX	48945895	48946045	X:48945895-48946045	ENSG00000279155
chrX	48957013	48957163	X:48957013-48957163	ENSG00000223309,ENSG00000068308
chrX	48957293	48957443	X:48957293-48957443	ENSG00000223309,ENSG00000068308
chrX	48957573	48957743	X:48957573-48957743	ENSG00000223309,ENSG00000068308
chrX	48957933	48958103	X:48957933-48958103	ENSG00000102057,ENSG00000223309,ENSG00000279155,ENSG00000068308
chrX	48958393	48958543	X:48958393-48958543	ENSG00000102057,ENSG00000223309,ENSG00000279155,ENSG00000068308
chrX	48958874	48959024	X:48958874-48959024	ENSG00000223309,ENSG00000068308
chrX	48961674	48961844	X:48961674-48961844	ENSG00000102057,ENSG00000223309,ENSG00000068308
chrX	48971408	48971558	X:48971408-48971558	ENSG00000102057
chrX	48971574	48971724	X:48971574-48971724	ENSG00000102057
chrX	48971868	48972018	X:48971868-48972018	ENSG00000102057
chrX	48972428	48972638	X:48972428-48972638	ENSG00000102057
chrX	48997053	48997203	X:48997053-48997203	ENSG00000068400
chrX	49001658	49001894	X:49001658-49001894	ENSG00000068400
chrX	49002224	49002374	X:49002224-49002374	ENSG00000068400
chrX	49002404	49002594	X:49002404-49002594	ENSG00000068400
chrX	49029944	49030154	X:49029944-49030154	ENSG00000068323
chrX	49034857	49035006	X:49034857-49035006	ENSG00000068323
chrX	49039950	49040100	X:49039950-49040100	ENSG00000068323,ENSG00000068400
chrX	49041926	49042077	X:49041926-49042077	ENSG00000068323
chrX	49042229	49042459	X:49042229-49042459	ENSG00000068323
chrX	49043589	49043799	X:49043589-49043799	ENSG00000206936,ENSG00000196998,ENSG00000288053,ENSG00000243279,ENSG00000147144,ENSG00000068323,ENSG00000068400
chrX	49053406	49053556	X:49053406-49053556	ENSG00000147144
chrX	49053778	49053936	X:49053778-49053936	ENSG00000147144
chrX	49058904	49059074	X:49058904-49059074	ENSG00000147144
chrX	49059924	49060074	X:49059924-49060074	ENSG00000147144
chrX	49060984	49061134	X:49060984-49061134	ENSG00000147144
chrX	49064384	49064534	X:49064384-49064534	ENSG00000147144
chrX	49065118	49065268	X:49065118-49065268	ENSG00000243279
chrX	49066766	49067061	X:49066766-49067061	ENSG00000243279
chrX	49067539	49067689	X:49067539-49067689	ENSG00000243279
chrX	49067859	49068009	X:49067859-49068009	ENSG00000243279
chrX	49068619	49068769	X:49068619-49068769	ENSG00000243279
chrX	49071258	49071408	X:49071258-49071408	ENSG00000288053
chrX	49072016	49072166	X:49072016-49072166	ENSG00000196998,ENSG00000288053,ENSG00000243279
chrX	49072316	49072466	X:49072316-49072466	ENSG00000196998,ENSG00000288053,ENSG00000243279
chrX	49072736	49072886	X:49072736-49072886	ENSG00000288053
chrX	49073068	49073218	X:49073068-49073218	ENSG00000288053
chrX	49073596	49073746	X:49073596-49073746	ENSG00000196998,ENSG00000288053,ENSG00000243279
chrX	49074036	49074186	X:49074036-49074186	ENSG00000206936,ENSG00000196998,ENSG00000288053,ENSG00000243279,ENSG00000147144
chrX	49074565	49074715	X:49074565-49074715	-
chrX	49074745	49075045	X:49074745-49075045	-
chrX	49075096	49075246	X:49075096-49075246	ENSG00000206936,ENSG00000196998,ENSG00000288053
chrX	49075661	49075811	X:49075661-49075811	ENSG00000206936,ENSG00000288053
chrX	49075876	49076026	X:49075876-49076026	ENSG00000206936,ENSG00000196998,ENSG00000288053
chrX	49079583	49079733	X:49079583-49079733	ENSG00000206936,ENSG00000196998,ENSG00000288053,ENSG00000243279
chrX	49079856	49080026	X:49079856-49080026	ENSG00000206936,ENSG00000196998,ENSG00000288053,ENSG00000243279
chrX	49080136	49080286	X:49080136-49080286	ENSG00000275113,ENSG00000206936,ENSG00000196998,ENSG00000288053
chrX	49101197	49101347	X:49101197-49101347	ENSG00000068394,ENSG00000206936,ENSG00000196998,ENSG00000288053
chrX	49107064	49107234	X:49107064-49107234	ENSG00000196998
chrX	49123745	49123895	X:49123745-49123895	ENSG00000274274,ENSG00000068394
chrX	49148820	49148970	X:49148820-49148970	ENSG00000265033
chrX	49155338	49155508	X:49155338-49155508	ENSG00000269313,ENSG00000280116,ENSG00000265033
chrX	49155878	49156028	X:49155878-49156028	ENSG00000269313,ENSG00000280116,ENSG00000265033
chrX	49156278	49156428	X:49156278-49156428	ENSG00000269313,ENSG00000280116,ENSG00000265033
chrX	49162733	49162883	X:49162733-49162883	ENSG00000279422,ENSG00000269313,ENSG00000280116
chrX	49163817	49163967	X:49163817-49163967	ENSG00000102007,ENSG00000279422,ENSG00000269313,ENSG00000280116,ENSG00000265033
chrX	49164177	49164327	X:49164177-49164327	ENSG00000279422,ENSG00000269313,ENSG00000280116
chrX	49166476	49166646	X:49166476-49166646	ENSG00000102007,ENSG00000279422,ENSG00000269313
chrX	49167136	49167386	X:49167136-49167386	ENSG00000102007,ENSG00000279422,ENSG00000269313
chrX	49171787	49171998	X:49171787-49171998	ENSG00000012211,ENSG00000102007,ENSG00000279422
chrX	49172448	49172698	X:49172448-49172698	ENSG00000012211,ENSG00000102007,ENSG00000279422
chrX	49184442	49184612	X:49184442-49184612	ENSG00000230241,ENSG00000275113,ENSG00000012211,ENSG00000102007
chrX	49186362	49186512	X:49186362-49186512	ENSG00000224659,ENSG00000012211
chrX	49191018	49191188	X:49191018-49191188	ENSG00000213856,ENSG00000224659,ENSG00000102001,ENSG00000237341,ENSG00000102003,ENSG00000012211
chrX	49191718	49191888	X:49191718-49191888	ENSG00000237341,ENSG00000012211
chrX	49192838	49192988	X:49192838-49192988	ENSG00000237341,ENSG00000012211
chrX	49200136	49200306	X:49200136-49200306	ENSG00000230216,ENSG00000102001,ENSG00000237341,ENSG00000102003
chrX	49230533	49230683	X:49230533-49230683	ENSG00000101997,ENSG00000230216,ENSG00000102001
chrX	49231013	49231183	X:49231013-49231183	ENSG00000101997,ENSG00000230216,ENSG00000102001
chrX	49235395	49235545	X:49235395-49235545	ENSG00000101997,ENSG00000230216,ENSG00000102001
chrX	49235595	49235765	X:49235595-49235765	ENSG00000189064,ENSG00000101997,ENSG00000230216,ENSG00000102001
chrX	49248475	49248775	X:49248475-49248775	-
chrX	49269172	49269322	X:49269172-49269322	ENSG00000189064,ENSG00000286031,ENSG00000270012,ENSG00000049769,ENSG00000286181,ENSG00000049768,ENSG00000101997,ENSG00000230216
chrX	49269632	49269782	X:49269632-49269782	ENSG00000189064,ENSG00000286031,ENSG00000270012,ENSG00000049769,ENSG00000286181,ENSG00000049768,ENSG00000101997
chrX	49270252	49270402	X:49270252-49270402	ENSG00000286031,ENSG00000270012,ENSG00000049769,ENSG00000286181
chrX	49270636	49270786	X:49270636-49270786	ENSG00000286031,ENSG00000270012,ENSG00000049769,ENSG00000286181
chrX	49282774	49282944	X:49282774-49282944	ENSG00000224659,ENSG00000286031,ENSG00000049769
chrX	49292007	49292157	X:49292007-49292157	ENSG00000213856,ENSG00000275113,ENSG00000215274,ENSG00000286031
chrX	49309516	49309666	X:49309516-49309666	ENSG00000236362,ENSG00000224659,ENSG00000215274,ENSG00000231603,ENSG00000269791
chrX	49309776	49309926	X:49309776-49309926	ENSG00000236362,ENSG00000224659,ENSG00000215274,ENSG00000231603,ENSG00000269791
chrX	49535607	49535778	X:49535607-49535778	-
chrX	49339824	49339989	X:49339824-49339989	-
chrX	49341516	49341666	X:49341516-49341666	-
chrX	49343806	49343957	X:49343806-49343957	-
chrX	49531145	49531295	X:49531145-49531295	-
chrX	49589890	49590040	X:49589890-49590040	-
chrX	49610752	49610942	X:49610752-49610942	-
chrX	49611192	49611342	X:49611192-49611342	-
chrX	49710842	49710992	X:49710842-49710992	ENSG00000068985,ENSG00000227391,ENSG00000213856
chrX	49740471	49740621	X:49740471-49740621	ENSG00000068985,ENSG00000227391,ENSG00000213856,ENSG00000189064
chrX	49754352	49754502	X:49754352-49754502	ENSG00000171478,ENSG00000068985,ENSG00000227391,ENSG00000213856,ENSG00000205777,ENSG00000189064
chrX	49761592	49761762	X:49761592-49761762	ENSG00000068985
chrX	49762436	49762586	X:49762436-49762586	-
chrX	49767333	49767483	X:49767333-49767483	ENSG00000068985
chrX	49838532	49838682	X:49838532-49838682	ENSG00000101951,ENSG00000213856
chrX	49840812	49840982	X:49840812-49840982	ENSG00000101951,ENSG00000068985,ENSG00000227391,ENSG00000213856,ENSG00000224659
chrX	49842852	49843002	X:49842852-49843002	ENSG00000101951,ENSG00000224659
chrX	49856952	49857115	X:49856952-49857115	-
chrX	49862238	49862388	X:49862238-49862388	-
chrX	49876912	49877062	X:49876912-49877062	ENSG00000273820,ENSG00000234390
chrX	49877412	49877582	X:49877412-49877582	ENSG00000273820,ENSG00000234390
chrX	49878532	49878682	X:49878532-49878682	ENSG00000273820,ENSG00000234390
chrX	49879072	49879242	X:49879072-49879242	ENSG00000201341,ENSG00000273820,ENSG00000234390
chrX	49879352	49879542	X:49879352-49879542	ENSG00000201341,ENSG00000273820,ENSG00000234390,ENSG00000068985,ENSG00000213856
chrX	49884371	49884541	X:49884371-49884541	ENSG00000273820,ENSG00000234390
chrX	49915746	49915896	X:49915746-49915896	ENSG00000201341,ENSG00000171365,ENSG00000220132
chrX	49919705	49919855	X:49919705-49919855	ENSG00000201341,ENSG00000171365,ENSG00000220132
chrX	49921805	49921999	X:49921805-49921999	-
chrX	49922465	49922615	X:49922465-49922615	ENSG00000272080,ENSG00000207970,ENSG00000239057,ENSG00000211538,ENSG00000208015,ENSG00000207785,ENSG00000201341,ENSG00000171365,ENSG00000220132,ENSG00000068985,ENSG00000227391,ENSG00000213856,ENSG00000189064,ENSG00000224902,ENSG00000215269,ENSG00000216649,ENSG00000227488,ENSG00000236737,ENSG00000231489
chrX	49922866	49923056	X:49922866-49923056	ENSG00000201341,ENSG00000171365
chrX	49923207	49923357	X:49923207-49923357	-
chrX	49923646	49923796	X:49923646-49923796	ENSG00000201341,ENSG00000171365
chrX	49972424	49972594	X:49972424-49972594	ENSG00000272080,ENSG00000207970,ENSG00000239057,ENSG00000201341
chrX	49995402	49995574	X:49995402-49995574	ENSG00000272080,ENSG00000207970,ENSG00000239057,ENSG00000211538,ENSG00000208015,ENSG00000207785,ENSG00000207768,ENSG00000207758
chrX	50004069	50004219	X:50004069-50004219	ENSG00000272080,ENSG00000207970,ENSG00000239057,ENSG00000211538,ENSG00000208015,ENSG00000207785,ENSG00000207768,ENSG00000207758
chrX	50035291	50035510	X:50035291-50035510	ENSG00000272080,ENSG00000207970,ENSG00000239057
chrX	50067460	50067630	X:50067460-50067630	ENSG00000272080,ENSG00000207970,ENSG00000239057,ENSG00000201341,ENSG00000171365
chrX	50067740	50067890	X:50067740-50067890	ENSG00000272080,ENSG00000207970,ENSG00000239057,ENSG00000171365
chrX	50068240	50068410	X:50068240-50068410	ENSG00000272080,ENSG00000207970,ENSG00000239057,ENSG00000171365
chrX	50081678	50081868	X:50081678-50081868	ENSG00000272080,ENSG00000207970,ENSG00000239057,ENSG00000171365
chrX	50093730	50093880	X:50093730-50093880	-
chrX	50100318	50100488	X:50100318-50100488	-
chrX	50108423	50108649	X:50108423-50108649	-
chrX	50111854	50112004	X:50111854-50112004	-
chrX	50114178	50114349	X:50114178-50114349	ENSG00000202495
chrX	50117559	50117738	X:50117559-50117738	-
chrX	50154287	50154437	X:50154287-50154437	ENSG00000202495,ENSG00000181977
chrX	50154547	50154697	X:50154547-50154697	ENSG00000202495,ENSG00000181977
chrX	50157871	50158021	X:50157871-50158021	ENSG00000202495,ENSG00000181977
chrX	50158687	50158859	X:50158687-50158859	ENSG00000202495,ENSG00000181977
chrX	50161281	50161449	X:50161281-50161449	ENSG00000202495,ENSG00000181977
chrX	50180651	50180803	X:50180651-50180803	ENSG00000202495
chrX	50198364	50198534	X:50198364-50198534	ENSG00000147082,ENSG00000147081
chrX	50202628	50202812	X:50202628-50202812	ENSG00000147082,ENSG00000147081
chrX	50204624	50204774	X:50204624-50204774	ENSG00000147082,ENSG00000147081,ENSG00000202495
chrX	50206844	50207010	X:50206844-50207010	ENSG00000147082,ENSG00000147081
chrX	50341990	50342140	X:50341990-50342140	ENSG00000147082
chrX	50348736	50348906	X:50348736-50348906	ENSG00000147082
chrX	50371870	50372020	X:50371870-50372020	-
chrX	50375590	50375826	X:50375590-50375826	-
chrX	50422948	50423098	X:50422948-50423098	-
chrX	50433017	50433199	X:50433017-50433199	-
chrX	50448697	50448847	X:50448697-50448847	-
chrX	50469396	50469606	X:50469396-50469606	ENSG00000274588
chrX	50470576	50470726	X:50470576-50470726	ENSG00000274588
chrX	50470816	50470966	X:50470816-50470966	ENSG00000274588
chrX	50471535	50471685	X:50471535-50471685	ENSG00000274588
chrX	50495758	50495908	X:50495758-50495908	ENSG00000268009
chrX	50558015	50558165	X:50558015-50558165	-
chrX	50580095	50580245	X:50580095-50580245	ENSG00000222303,ENSG00000225508,ENSG00000231489
chrX	50638227	50638377	X:50638227-50638377	ENSG00000222303,ENSG00000158352
chrX	50691875	50692045	X:50691875-50692045	ENSG00000222303,ENSG00000158352
chrX	50697775	50697945	X:50697775-50697945	ENSG00000222303,ENSG00000158352
chrX	50707535	50707685	X:50707535-50707685	ENSG00000222303
chrX	50708475	50708625	X:50708475-50708625	-
chrX	50719635	50719785	X:50719635-50719785	-
chrX	50747715	50747865	X:50747715-50747865	-
chrX	50748715	50748865	X:50748715-50748865	-
chrX	50770775	50770945	X:50770775-50770945	ENSG00000227493,ENSG00000274274
chrX	50798895	50799065	X:50798895-50799065	-
chrX	50799735	50799925	X:50799735-50799925	-
chrX	50801171	50801321	X:50801171-50801321	ENSG00000275643
chrX	50805179	50805329	X:50805179-50805329	ENSG00000158352
chrX	50805415	50805565	X:50805415-50805565	ENSG00000158352
chrX	50813155	50813325	X:50813155-50813325	ENSG00000158352
chrX	50814115	50814265	X:50814115-50814265	ENSG00000158352
chrX	50814275	50814425	X:50814275-50814425	ENSG00000158352
chrX	50814575	50814725	X:50814575-50814725	ENSG00000158352
chrX	50814775	50814925	X:50814775-50814925	ENSG00000158352
chrX	50815215	50815365	X:50815215-50815365	ENSG00000158352
chrX	50828115	50828265	X:50828115-50828265	ENSG00000189064
chrX	50863647	50863797	X:50863647-50863797	-
chrX	50865453	50865603	X:50865453-50865603	-
chrX	50870387	50870537	X:50870387-50870537	-
chrX	50877466	50877616	X:50877466-50877616	-
chrX	50881115	50881265	X:50881115-50881265	-
chrX	50903735	50903905	X:50903735-50903905	ENSG00000227493,ENSG00000238190,ENSG00000130385,ENSG00000226881,ENSG00000229885
chrX	50905435	50905611	X:50905435-50905611	ENSG00000130385,ENSG00000226881
chrX	50910875	50911025	X:50910875-50911025	ENSG00000130385,ENSG00000226881
chrX	50920255	50920405	X:50920255-50920405	ENSG00000238190,ENSG00000130385
chrX	50941775	50941925	X:50941775-50941925	ENSG00000238190
chrX	50942595	50942745	X:50942595-50942745	ENSG00000238190
chrX	50967826	50968126	X:50967826-50968126	ENSG00000227493
chrX	50969395	50969545	X:50969395-50969545	ENSG00000227493
chrX	50971534	50971684	X:50971534-50971684	ENSG00000227493
chrX	50988775	50988945	X:50988775-50988945	ENSG00000230926,ENSG00000227493
chrX	51107589	51107739	X:51107589-51107739	ENSG00000230317,ENSG00000230926
chrX	51107749	51107899	X:51107749-51107899	ENSG00000230317,ENSG00000230926,ENSG00000227493
chrX	51119323	51119473	X:51119323-51119473	ENSG00000230317,ENSG00000230926
chrX	51144923	51145093	X:51144923-51145093	ENSG00000237926,ENSG00000230926,ENSG00000227493
chrX	51145199	51145349	X:51145199-51145349	ENSG00000230926
chrX	51148963	51149132	X:51148963-51149132	ENSG00000230926
chrX	51151843	51152040	X:51151843-51152040	ENSG00000237926
chrX	51158343	51158493	X:51158343-51158493	ENSG00000237926,ENSG00000230926
chrX	51168783	51168933	X:51168783-51168933	ENSG00000237926,ENSG00000230317,ENSG00000230926
chrX	51215435	51215585	X:51215435-51215585	-
chrX	51332123	51332273	X:51332123-51332273	ENSG00000122824,ENSG00000287767
chrX	51332703	51332853	X:51332703-51332853	ENSG00000122824,ENSG00000226530,ENSG00000287767,ENSG00000229151
chrX	51333503	51333653	X:51333503-51333653	ENSG00000122824,ENSG00000287767
chrX	51336723	51336873	X:51336723-51336873	ENSG00000122824,ENSG00000226530,ENSG00000287767,ENSG00000229151
chrX	51360876	51361026	X:51360876-51361026	ENSG00000226530,ENSG00000229151
chrX	51407003	51407153	X:51407003-51407153	ENSG00000226530,ENSG00000187690,ENSG00000229151
chrX	51420743	51420913	X:51420743-51420913	ENSG00000226530,ENSG00000187690,ENSG00000229151
chrX	51435197	51435347	X:51435197-51435347	ENSG00000226530,ENSG00000275643,ENSG00000229151
chrX	51446080	51446230	X:51446080-51446230	ENSG00000226530,ENSG00000229151,ENSG00000225508
chrX	51456318	51456468	X:51456318-51456468	-
chrX	51456923	51457093	X:51456923-51457093	ENSG00000226530,ENSG00000229151
chrX	51459223	51459373	X:51459223-51459373	ENSG00000226530,ENSG00000229151
chrX	51461143	51461317	X:51461143-51461317	ENSG00000226530,ENSG00000229151
chrX	51487783	51487936	X:51487783-51487936	ENSG00000196368,ENSG00000225508
chrX	51495757	51495953	X:51495757-51495953	ENSG00000196368,ENSG00000234766
chrX	51496543	51496713	X:51496543-51496713	ENSG00000196368,ENSG00000234766,ENSG00000223395,ENSG00000250084,ENSG00000224556,ENSG00000276897,ENSG00000196395,ENSG00000187754
chrX	51568723	51568893	X:51568723-51568893	-
chrX	51608250	51608400	X:51608250-51608400	-
chrX	51614503	51614653	X:51614503-51614653	ENSG00000224109,ENSG00000232562
chrX	51618563	51618713	X:51618563-51618713	ENSG00000224109
chrX	51618863	51619013	X:51618863-51619013	ENSG00000224109
chrX	51641541	51641691	X:51641541-51641691	ENSG00000223395,ENSG00000250084,ENSG00000276897,ENSG00000232562
chrX	51743319	51743469	X:51743319-51743469	ENSG00000189369,ENSG00000232562
chrX	51743679	51743869	X:51743679-51743869	ENSG00000189369
chrX	51760891	51761041	X:51760891-51761041	-
chrX	51802959	51803149	X:51802959-51803149	ENSG00000179222,ENSG00000252377,ENSG00000232562
chrX	51803459	51803649	X:51803459-51803649	ENSG00000179222,ENSG00000232562
chrX	51825539	51825689	X:51825539-51825689	-
chrX	51836939	51837089	X:51836939-51837089	ENSG00000252377
chrX	51838039	51838209	X:51838039-51838209	ENSG00000236576,ENSG00000252377,ENSG00000232951,ENSG00000237528,ENSG00000232562
chrX	51847614	51847764	X:51847614-51847764	ENSG00000236576,ENSG00000252377
chrX	51851643	51851793	X:51851643-51851793	ENSG00000236576,ENSG00000252377
chrX	51860799	51860969	X:51860799-51860969	ENSG00000236576,ENSG00000252377,ENSG00000232951,ENSG00000237528
chrX	51891924	51892089	X:51891924-51892089	ENSG00000179222,ENSG00000252377,ENSG00000228827
chrX	51892219	51892369	X:51892219-51892369	ENSG00000179222,ENSG00000228827
chrX	51893439	51893609	X:51893439-51893609	ENSG00000283093,ENSG00000223591,ENSG00000179222,ENSG00000252377,ENSG00000228827,ENSG00000232951,ENSG00000237528,ENSG00000223395,ENSG00000250084,ENSG00000221705,ENSG00000187243,ENSG00000279750,ENSG00000182776,ENSG00000232562
chrX	51893999	51894149	X:51893999-51894149	ENSG00000179222,ENSG00000228827
chrX	51894499	51894669	X:51894499-51894669	ENSG00000179222,ENSG00000252377,ENSG00000228827,ENSG00000232951,ENSG00000237528
chrX	51895059	51895238	X:51895059-51895238	ENSG00000179222,ENSG00000228827,ENSG00000232951,ENSG00000237528
chrX	51932059	51932209	X:51932059-51932209	ENSG00000232951,ENSG00000237528,ENSG00000232562
chrX	52217523	52217673	X:52217523-52217673	-
chrX	52261528	52261678	X:52261528-52261678	ENSG00000283093,ENSG00000223591,ENSG00000250084,ENSG00000224556,ENSG00000276897,ENSG00000225957,ENSG00000276474,ENSG00000287215,ENSG00000232562,ENSG00000224781,ENSG00000226867
chrX	52261808	52261978	X:52261808-52261978	ENSG00000283093,ENSG00000223591,ENSG00000232951,ENSG00000237528,ENSG00000278358,ENSG00000278160,ENSG00000223395,ENSG00000204382,ENSG00000277289,ENSG00000250084,ENSG00000224556,ENSG00000276897,ENSG00000225957,ENSG00000276474,ENSG00000179028,ENSG00000287215,ENSG00000221475,ENSG00000154545,ENSG00000221705,ENSG00000187243,ENSG00000279750,ENSG00000182776,ENSG00000232562,ENSG00000224781,ENSG00000196395,ENSG00000171405,ENSG00000204363,ENSG00000226867,ENSG00000268447,ENSG00000229826,ENSG00000225397,ENSG00000223958,ENSG00000241476,ENSG00000237275,ENSG00000222608,ENSG00000228354
chrX	52262274	52262424	X:52262274-52262424	ENSG00000287215
chrX	52271328	52271498	X:52271328-52271498	ENSG00000276474,ENSG00000287215
chrX	52345523	52345683	X:52345523-52345683	ENSG00000204379,ENSG00000250084,ENSG00000224556,ENSG00000276897,ENSG00000225957,ENSG00000155622,ENSG00000275335,ENSG00000276474
chrX	52346297	52346447	X:52346297-52346447	ENSG00000204379,ENSG00000224556,ENSG00000276897,ENSG00000225957,ENSG00000155622,ENSG00000275335,ENSG00000276474
chrX	52346873	52347063	X:52346873-52347063	ENSG00000204379,ENSG00000224556,ENSG00000276897,ENSG00000225957,ENSG00000155622,ENSG00000275335,ENSG00000276474
chrX	52352671	52352828	X:52352671-52352828	ENSG00000250084,ENSG00000224556,ENSG00000276897,ENSG00000225957,ENSG00000155622,ENSG00000275335,ENSG00000276474
chrX	52353912	52354062	X:52353912-52354062	ENSG00000250084,ENSG00000224556,ENSG00000276897,ENSG00000225957,ENSG00000155622,ENSG00000275335,ENSG00000276474
chrX	52359752	52359935	X:52359752-52359935	ENSG00000250084,ENSG00000224556,ENSG00000276897,ENSG00000225957,ENSG00000155622,ENSG00000275335,ENSG00000276474
chrX	52574783	52574933	X:52574783-52574933	ENSG00000223395,ENSG00000227058,ENSG00000231593,ENSG00000228771,ENSG00000185319,ENSG00000197185,ENSG00000234792,ENSG00000250084,ENSG00000224556,ENSG00000276897,ENSG00000171402,ENSG00000224781,ENSG00000196395,ENSG00000171405,ENSG00000229885,ENSG00000204363,ENSG00000226867,ENSG00000269281,ENSG00000222608,ENSG00000228354,ENSG00000187754,ENSG00000157965
chrX	52578126	52578276	X:52578126-52578276	ENSG00000227058,ENSG00000231593,ENSG00000228771,ENSG00000185319,ENSG00000197185,ENSG00000234792,ENSG00000269281,ENSG00000222608,ENSG00000187754,ENSG00000157965
chrX	52586016	52586166	X:52586016-52586166	ENSG00000227058,ENSG00000231593,ENSG00000228771,ENSG00000185319,ENSG00000197185,ENSG00000234792,ENSG00000222608,ENSG00000228354,ENSG00000187754,ENSG00000157965
chrX	52633284	52633434	X:52633284-52633434	ENSG00000185319,ENSG00000197185,ENSG00000234792,ENSG00000222608,ENSG00000228354,ENSG00000187754,ENSG00000157965
chrX	52920305	52920473	X:52920305-52920473	ENSG00000286118
chrX	52920845	52920995	X:52920845-52920995	ENSG00000283093,ENSG00000223591,ENSG00000278358,ENSG00000278160,ENSG00000223395,ENSG00000204382,ENSG00000277289,ENSG00000227058,ENSG00000224556,ENSG00000179028,ENSG00000221475,ENSG00000154545,ENSG00000221705,ENSG00000187243,ENSG00000279750,ENSG00000182776,ENSG00000268350,ENSG00000286118,ENSG00000171402,ENSG00000224781,ENSG00000196395,ENSG00000171405,ENSG00000204363,ENSG00000226867,ENSG00000268447,ENSG00000229826,ENSG00000225397,ENSG00000223958,ENSG00000241476,ENSG00000237275,ENSG00000187754
chrX	52921224	52921394	X:52921224-52921394	ENSG00000268350,ENSG00000286118,ENSG00000171402,ENSG00000224781,ENSG00000196395,ENSG00000171405,ENSG00000204363,ENSG00000226867
chrX	52923864	52924014	X:52923864-52924014	ENSG00000286118
chrX	52934726	52934876	X:52934726-52934876	ENSG00000283093,ENSG00000223591,ENSG00000278358,ENSG00000278160,ENSG00000223395,ENSG00000204382,ENSG00000277289,ENSG00000227058,ENSG00000224556,ENSG00000276897,ENSG00000225957,ENSG00000179028,ENSG00000221475,ENSG00000154545,ENSG00000221705,ENSG00000187243,ENSG00000279750,ENSG00000182776,ENSG00000286118,ENSG00000171402,ENSG00000224781,ENSG00000196395,ENSG00000171405,ENSG00000229885,ENSG00000226867,ENSG00000268447,ENSG00000229826,ENSG00000225397,ENSG00000223958,ENSG00000241476,ENSG00000237275,ENSG00000222608,ENSG00000228354,ENSG00000187754
chrX	52935106	52935256	X:52935106-52935256	ENSG00000283093,ENSG00000223591,ENSG00000278358,ENSG00000278160,ENSG00000223395,ENSG00000204382,ENSG00000277289,ENSG00000197185,ENSG00000234792,ENSG00000250084,ENSG00000224556,ENSG00000276897,ENSG00000276474,ENSG00000179028,ENSG00000221475,ENSG00000154545,ENSG00000221705,ENSG00000187243,ENSG00000279750,ENSG00000182776,ENSG00000286118,ENSG00000171402,ENSG00000224781,ENSG00000196395,ENSG00000171405,ENSG00000204363,ENSG00000226867,ENSG00000268447,ENSG00000229826,ENSG00000225397,ENSG00000223958,ENSG00000241476,ENSG00000237275,ENSG00000222608,ENSG00000228354,ENSG00000157965
chrX	52978093	52978243	X:52978093-52978243	-
chrX	52980533	52980703	X:52980533-52980703	-
chrX	52990127	52990277	X:52990127-52990277	ENSG00000268350
chrX	52995476	52995646	X:52995476-52995646	ENSG00000268350,ENSG00000171402,ENSG00000224781,ENSG00000196395,ENSG00000171405,ENSG00000229885,ENSG00000226867,ENSG00000187754
chrX	52995836	52995986	X:52995836-52995986	ENSG00000268350
chrX	53048333	53048523	X:53048333-53048523	ENSG00000184194
chrX	53048673	53048823	X:53048673-53048823	ENSG00000184194
chrX	53071673	53071823	X:53071673-53071823	ENSG00000227329,ENSG00000232593,ENSG00000234019,ENSG00000270497
chrX	53081136	53081286	X:53081136-53081286	ENSG00000184205
chrX	53082133	53082323	X:53082133-53082323	ENSG00000227329,ENSG00000232593,ENSG00000234019,ENSG00000184205,ENSG00000270497,ENSG00000229885
chrX	53086593	53086752	X:53086593-53086752	ENSG00000232593,ENSG00000234019,ENSG00000184205
chrX	53088305	53088455	X:53088305-53088455	ENSG00000232593,ENSG00000234019,ENSG00000184205
chrX	53088713	53088883	X:53088713-53088883	ENSG00000227329,ENSG00000232593,ENSG00000234019,ENSG00000184205,ENSG00000270497,ENSG00000229885
chrX	53089353	53089503	X:53089353-53089503	ENSG00000232593,ENSG00000234019,ENSG00000184205
chrX	53091169	53091319	X:53091169-53091319	ENSG00000232593,ENSG00000234019
chrX	53093253	53093403	X:53093253-53093403	ENSG00000227329,ENSG00000232593,ENSG00000234019,ENSG00000184205,ENSG00000270497
chrX	53093913	53094063	X:53093913-53094063	ENSG00000227329,ENSG00000235224,ENSG00000232593,ENSG00000234019,ENSG00000184205,ENSG00000270497
chrX	53114574	53114724	X:53114574-53114724	ENSG00000227329,ENSG00000235224
chrX	53116293	53116443	X:53116293-53116443	ENSG00000227329,ENSG00000235224
chrX	53141973	53142143	X:53141973-53142143	ENSG00000227329,ENSG00000231340
chrX	53186503	53186653	X:53186503-53186653	ENSG00000235262,ENSG00000277474,ENSG00000276575,ENSG00000227329
chrX	53190255	53190405	X:53190255-53190405	ENSG00000235262,ENSG00000277474,ENSG00000276575,ENSG00000227329
chrX	53190673	53190843	X:53190673-53190843	ENSG00000235262,ENSG00000277474,ENSG00000276575,ENSG00000227329
chrX	53223363	53223587	X:53223363-53223587	ENSG00000235262,ENSG00000126012
chrX	53223993	53224143	X:53223993-53224143	ENSG00000235262,ENSG00000126012
chrX	53224573	53224723	X:53224573-53224723	ENSG00000235262,ENSG00000126012
chrX	53225113	53225303	X:53225113-53225303	ENSG00000235262,ENSG00000126012,ENSG00000227329
chrX	53225413	53225563	X:53225413-53225563	ENSG00000208012,ENSG00000271886,ENSG00000236571,ENSG00000124313,ENSG00000235262,ENSG00000277474,ENSG00000276575,ENSG00000126012,ENSG00000227329
chrX	53263653	53263803	X:53263653-53263803	-
chrX	53266360	53266510	X:53266360-53266510	-
chrX	53281133	53281283	X:53281133-53281283	ENSG00000124313
chrX	53281573	53281723	X:53281573-53281723	ENSG00000236571,ENSG00000124313
chrX	53284773	53284923	X:53284773-53284923	ENSG00000124313
chrX	53287573	53287723	X:53287573-53287723	ENSG00000124313
chrX	53288317	53288467	X:53288317-53288467	ENSG00000124313
chrX	53313077	53313227	X:53313077-53313227	ENSG00000208012,ENSG00000271886,ENSG00000278204,ENSG00000234413,ENSG00000236571,ENSG00000207408,ENSG00000226299
chrX	53314912	53315062	X:53314912-53315062	ENSG00000234413,ENSG00000236571
chrX	53317597	53317747	X:53317597-53317747	ENSG00000278204,ENSG00000234413,ENSG00000236571,ENSG00000207408,ENSG00000226299,ENSG00000124313
chrX	53320517	53320667	X:53320517-53320667	ENSG00000234413,ENSG00000236571,ENSG00000207408,ENSG00000226299,ENSG00000124313
chrX	53321297	53321447	X:53321297-53321447	ENSG00000275643,ENSG00000234413,ENSG00000236571,ENSG00000207408,ENSG00000226299,ENSG00000124313
chrX	53356268	53356447	X:53356268-53356447	ENSG00000234413,ENSG00000236571
chrX	53358252	53358402	X:53358252-53358402	ENSG00000278204,ENSG00000234413,ENSG00000236571
chrX	53422165	53422315	X:53422165-53422315	ENSG00000233250,ENSG00000072506,ENSG00000158423,ENSG00000278204,ENSG00000072501
chrX	53422686	53422856	X:53422686-53422856	ENSG00000208012,ENSG00000271886,ENSG00000199422,ENSG00000235416,ENSG00000233250,ENSG00000072506,ENSG00000158423,ENSG00000278204,ENSG00000072501,ENSG00000234413,ENSG00000236571
chrX	53433888	53434038	X:53433888-53434038	ENSG00000233250,ENSG00000072506,ENSG00000158423
chrX	53434368	53434518	X:53434368-53434518	ENSG00000208012,ENSG00000271886,ENSG00000199422,ENSG00000235416,ENSG00000233250,ENSG00000072506,ENSG00000158423,ENSG00000278204,ENSG00000072501,ENSG00000234413,ENSG00000236571
chrX	53436108	53436258	X:53436108-53436258	ENSG00000199422,ENSG00000235416,ENSG00000233250,ENSG00000072506,ENSG00000278204
chrX	53440928	53441098	X:53440928-53441098	ENSG00000199422,ENSG00000235416,ENSG00000278204
chrX	53441708	53441858	X:53441708-53441858	ENSG00000208012,ENSG00000271886,ENSG00000199422,ENSG00000235416,ENSG00000233250,ENSG00000072506,ENSG00000278204,ENSG00000072501,ENSG00000234413,ENSG00000236571
chrX	53446087	53446257	X:53446087-53446257	ENSG00000208012,ENSG00000271886,ENSG00000199422,ENSG00000235416,ENSG00000278204
chrX	53473142	53473292	X:53473142-53473292	ENSG00000199422,ENSG00000235416
chrX	53482203	53482353	X:53482203-53482353	ENSG00000208012,ENSG00000271886,ENSG00000199422,ENSG00000235416
chrX	53494591	53494741	X:53494591-53494741	ENSG00000208012,ENSG00000271886,ENSG00000199422,ENSG00000235416
chrX	53678861	53679011	X:53678861-53679011	-
chrX	53682730	53682880	X:53682730-53682880	ENSG00000086758
chrX	53683030	53683235	X:53683030-53683235	ENSG00000086758
chrX	53683290	53683460	X:53683290-53683460	ENSG00000226110,ENSG00000086758
chrX	53684210	53684360	X:53684210-53684360	ENSG00000278358,ENSG00000278160,ENSG00000204382,ENSG00000277289,ENSG00000224949,ENSG00000201618,ENSG00000235916,ENSG00000226110,ENSG00000224735,ENSG00000208012,ENSG00000271886,ENSG00000086758,ENSG00000268447,ENSG00000229826,ENSG00000225397,ENSG00000223958,ENSG00000241476,ENSG00000237275,ENSG00000222608
chrX	53686270	53686460	X:53686270-53686460	ENSG00000226110,ENSG00000224735,ENSG00000086758
chrX	53686681	53686820	X:53686681-53686820	ENSG00000226110,ENSG00000224735,ENSG00000086758
chrX	53714572	53714746	X:53714572-53714746	ENSG00000226110,ENSG00000224735
chrX	53726858	53727008	X:53726858-53727008	ENSG00000226110,ENSG00000224735
chrX	53727038	53727228	X:53727038-53727228	ENSG00000226110,ENSG00000224735
chrX	53795697	53795847	X:53795697-53795847	ENSG00000229037,ENSG00000226110,ENSG00000224735
chrX	53813555	53813705	X:53813555-53813705	ENSG00000229037,ENSG00000226110
chrX	53814007	53814157	X:53814007-53814157	ENSG00000229037,ENSG00000226110
chrX	53832017	53832167	X:53832017-53832167	ENSG00000201618,ENSG00000235916,ENSG00000226110,ENSG00000224735
chrX	53882454	53882624	X:53882454-53882624	ENSG00000201618,ENSG00000226110
chrX	53930682	53930832	X:53930682-53930832	ENSG00000201618
chrX	53931062	53931212	X:53931062-53931212	ENSG00000201618
chrX	53961974	53962124	X:53961974-53962124	-
chrX	53997682	53997832	X:53997682-53997832	ENSG00000172943
chrX	54042842	54043012	X:54042842-54043012	ENSG00000172943
chrX	54043862	54044032	X:54043862-54044032	ENSG00000172943
chrX	54044462	54044632	X:54044462-54044632	ENSG00000224949,ENSG00000172943
chrX	54045065	54045215	X:54045065-54045215	ENSG00000172943
chrX	54116569	54116719	X:54116569-54116719	ENSG00000224949
chrX	54173946	54174096	X:54173946-54174096	ENSG00000224949
chrX	54178196	54178346	X:54178196-54178346	ENSG00000224949,ENSG00000184083
chrX	54182482	54182672	X:54182482-54182672	ENSG00000224949,ENSG00000184083
chrX	54183182	54183372	X:54183182-54183372	ENSG00000224949,ENSG00000184083
chrX	54183502	54183652	X:54183502-54183652	ENSG00000224949,ENSG00000184083
chrX	54202010	54202160	X:54202010-54202160	ENSG00000224949
chrX	54223406	54223556	X:54223406-54223556	ENSG00000234566
chrX	54248422	54248592	X:54248422-54248592	-
chrX	54288362	54288517	X:54288362-54288517	-
chrX	54289082	54289252	X:54289082-54289252	-
chrX	54292897	54293047	X:54292897-54293047	-
chrX	54305637	54305787	X:54305637-54305787	-
chrX	54324065	54324215	X:54324065-54324215	ENSG00000207104
chrX	54325818	54325972	X:54325818-54325972	ENSG00000207104,ENSG00000196632
chrX	54357482	54357692	X:54357482-54357692	ENSG00000207104,ENSG00000196632
chrX	54358042	54358212	X:54358042-54358212	ENSG00000207104,ENSG00000196632,ENSG00000224949
chrX	54358462	54358612	X:54358462-54358612	ENSG00000207104,ENSG00000196632
chrX	54358722	54358872	X:54358722-54358872	ENSG00000207104,ENSG00000196632
chrX	54358922	54359112	X:54358922-54359112	ENSG00000207104,ENSG00000196632
chrX	54413862	54414012	X:54413862-54414012	-
chrX	54415878	54416028	X:54415878-54416028	-
chrX	54420024	54420174	X:54420024-54420174	-
chrX	54422385	54422535	X:54422385-54422535	-
chrX	54423284	54423434	X:54423284-54423434	-
chrX	54440262	54440412	X:54440262-54440412	ENSG00000158526
chrX	54440652	54440852	X:54440652-54440852	ENSG00000158526
chrX	54446242	54446392	X:54446242-54446392	ENSG00000158526
chrX	54447582	54447732	X:54447582-54447732	ENSG00000158526
chrX	54453026	54453212	X:54453026-54453212	-
chrX	54479545	54479695	X:54479545-54479695	-
chrX	54482302	54482452	X:54482302-54482452	ENSG00000102302
chrX	54483322	54483472	X:54483322-54483472	-
chrX	54492513	54492667	X:54492513-54492667	ENSG00000102302
chrX	54495022	54495212	X:54495022-54495212	ENSG00000102302,ENSG00000179304
chrX	54495387	54495572	X:54495387-54495572	ENSG00000102302,ENSG00000179304
chrX	54495882	54496032	X:54495882-54496032	ENSG00000102302,ENSG00000179304
chrX	54496162	54496332	X:54496162-54496332	ENSG00000102302,ENSG00000179304
chrX	54509582	54509732	X:54509582-54509732	ENSG00000102302
chrX	54529742	54529892	X:54529742-54529892	ENSG00000130119
chrX	54530082	54530232	X:54530082-54530232	ENSG00000130119
chrX	54530703	54530853	X:54530703-54530853	ENSG00000130119
chrX	54540402	54540552	X:54540402-54540552	ENSG00000130119
chrX	54633782	54633932	X:54633782-54633932	-
chrX	54636182	54636332	X:54636182-54636332	-
chrX	54639382	54639552	X:54639382-54639552	ENSG00000234068,ENSG00000238269,ENSG00000158578,ENSG00000215197,ENSG00000130119,ENSG00000224949,ENSG00000229885
chrX	54639802	54639952	X:54639802-54639952	ENSG00000234068,ENSG00000238269,ENSG00000158578,ENSG00000215197,ENSG00000224949,ENSG00000229885
chrX	54640882	54641032	X:54640882-54641032	ENSG00000215197
chrX	54695342	54695492	X:54695342-54695492	ENSG00000215197
chrX	54696222	54696372	X:54696222-54696372	ENSG00000215197
chrX	54708462	54708692	X:54708462-54708692	ENSG00000215197
chrX	54715742	54715892	X:54715742-54715892	ENSG00000215197
chrX	54774502	54774652	X:54774502-54774652	ENSG00000102313,ENSG00000215197
chrX	54786023	54786173	X:54786023-54786173	ENSG00000102313
chrX	54798342	54798492	X:54798342-54798492	ENSG00000102313
chrX	54807622	54807772	X:54807622-54807772	ENSG00000221716,ENSG00000102316,ENSG00000102313
chrX	54808282	54808452	X:54808282-54808452	ENSG00000221716,ENSG00000102316,ENSG00000102313
chrX	54808822	54808972	X:54808822-54808972	ENSG00000221716,ENSG00000102316,ENSG00000102313,ENSG00000215197
chrX	54812882	54813032	X:54812882-54813032	ENSG00000221716
chrX	54813403	54813553	X:54813403-54813553	-
chrX	54813682	54813832	X:54813682-54813832	-
chrX	54813962	54814112	X:54813962-54814112	-
chrX	54814362	54814512	X:54814362-54814512	-
chrX	54814882	54815032	X:54814882-54815032	-
chrX	54815302	54815452	X:54815302-54815452	ENSG00000221716
chrX	54815522	54815672	X:54815522-54815672	ENSG00000221716
chrX	54815915	54816065	X:54815915-54816065	-
chrX	54816142	54816292	X:54816142-54816292	ENSG00000221716
chrX	54816502	54816652	X:54816502-54816652	ENSG00000221716
chrX	54817262	54817412	X:54817262-54817412	ENSG00000221716
chrX	54817682	54817832	X:54817682-54817832	ENSG00000221716
chrX	54818062	54818212	X:54818062-54818212	ENSG00000221716
chrX	54818362	54818512	X:54818362-54818512	ENSG00000221716
chrX	54841582	54841732	X:54841582-54841732	ENSG00000275387
chrX	54891702	54891872	X:54891702-54891872	ENSG00000234466
chrX	54920722	54920892	X:54920722-54920892	ENSG00000221750,ENSG00000067445
chrX	54921222	54921372	X:54921222-54921372	ENSG00000221750,ENSG00000067445
chrX	54921822	54921972	X:54921822-54921972	ENSG00000221750,ENSG00000067445
chrX	54925908	54926058	X:54925908-54926058	ENSG00000067445
chrX	54927187	54927337	X:54927187-54927337	ENSG00000221750,ENSG00000067445
chrX	54927742	54927892	X:54927742-54927892	ENSG00000221750,ENSG00000067445
chrX	54928027	54928327	X:54928027-54928327	ENSG00000067445
chrX	54928742	54928892	X:54928742-54928892	ENSG00000221750,ENSG00000067445
chrX	54928962	54929112	X:54928962-54929112	ENSG00000221750,ENSG00000067445
chrX	54929142	54929292	X:54929142-54929292	ENSG00000221750,ENSG00000067445
chrX	54929542	54929692	X:54929542-54929692	ENSG00000221750,ENSG00000067445
chrX	54929842	54929992	X:54929842-54929992	ENSG00000221750,ENSG00000067445
chrX	54930228	54930378	X:54930228-54930378	ENSG00000221750
chrX	54930602	54930752	X:54930602-54930752	ENSG00000221750
chrX	54930862	54931012	X:54930862-54931012	ENSG00000221750
chrX	54931174	54931324	X:54931174-54931324	ENSG00000221750
chrX	54995042	54995192	X:54995042-54995192	ENSG00000169188,ENSG00000158571
chrX	54999882	55000032	X:54999882-55000032	ENSG00000234068,ENSG00000238269,ENSG00000278283,ENSG00000158578,ENSG00000169188,ENSG00000158571
chrX	55000222	55000372	X:55000222-55000372	ENSG00000234068,ENSG00000238269,ENSG00000278283,ENSG00000158578,ENSG00000169188,ENSG00000158571
chrX	55007322	55007472	X:55007322-55007472	ENSG00000158578,ENSG00000169188
chrX	55007742	55007952	X:55007742-55007952	ENSG00000238269,ENSG00000278283,ENSG00000158578,ENSG00000169188
chrX	55057189	55057339	X:55057189-55057339	ENSG00000234068,ENSG00000238269,ENSG00000234466,ENSG00000278283,ENSG00000158578
chrX	55057762	55057931	X:55057762-55057931	ENSG00000234068,ENSG00000238269,ENSG00000234466,ENSG00000278283,ENSG00000158578
chrX	55111746	55111912	X:55111746-55111912	ENSG00000278319,ENSG00000234068,ENSG00000238269
chrX	55111942	55112092	X:55111942-55112092	ENSG00000278319,ENSG00000234068,ENSG00000238269
chrX	55127819	55127969	X:55127819-55127969	ENSG00000276929,ENSG00000278319,ENSG00000234068
chrX	55135302	55135452	X:55135302-55135452	ENSG00000158639,ENSG00000256045,ENSG00000238047,ENSG00000231947,ENSG00000229760,ENSG00000276929,ENSG00000278319,ENSG00000238269
chrX	55142602	55142792	X:55142602-55142792	ENSG00000256045,ENSG00000238047,ENSG00000276929
chrX	55145965	55146265	X:55145965-55146265	ENSG00000256045,ENSG00000238047,ENSG00000231947,ENSG00000229760,ENSG00000276929
chrX	55160543	55160693	X:55160543-55160693	ENSG00000256045,ENSG00000238047,ENSG00000231947,ENSG00000229760,ENSG00000186678,ENSG00000182518
chrX	55160882	55161052	X:55160882-55161052	ENSG00000158639,ENSG00000256045,ENSG00000238047,ENSG00000231947,ENSG00000229760,ENSG00000186678,ENSG00000182518,ENSG00000234068,ENSG00000238269
chrX	55161142	55161292	X:55161142-55161292	ENSG00000158639,ENSG00000256045,ENSG00000238047,ENSG00000231947,ENSG00000229760,ENSG00000186678,ENSG00000182518,ENSG00000276929,ENSG00000278319,ENSG00000234068,ENSG00000238269
chrX	55202341	55202491	X:55202341-55202491	ENSG00000158639,ENSG00000256045,ENSG00000238047,ENSG00000231947,ENSG00000229760
chrX	55240577	55240727	X:55240577-55240727	ENSG00000158639
chrX	55264563	55264713	X:55264563-55264713	ENSG00000204279,ENSG00000158639
chrX	55280380	55280530	X:55280380-55280530	ENSG00000232765
chrX	55307569	55307719	X:55307569-55307719	-
chrX	55341165	55341315	X:55341165-55341315	-
chrX	55343162	55343328	X:55343162-55343328	-
chrX	55450382	55450552	X:55450382-55450552	ENSG00000187601,ENSG00000266328,ENSG00000283334
chrX	55452022	55452192	X:55452022-55452192	ENSG00000229594,ENSG00000189299,ENSG00000235136,ENSG00000200635,ENSG00000187601,ENSG00000266328,ENSG00000283334
chrX	55452622	55452812	X:55452622-55452812	ENSG00000187601,ENSG00000266328,ENSG00000283334
chrX	55488562	55488712	X:55488562-55488712	ENSG00000247746
chrX	55488742	55488892	X:55488742-55488892	ENSG00000235136,ENSG00000247746
chrX	55489022	55489272	X:55489022-55489272	ENSG00000247746
chrX	55489742	55489912	X:55489742-55489912	ENSG00000229594,ENSG00000189299,ENSG00000235136,ENSG00000247746
chrX	55491101	55491251	X:55491101-55491251	ENSG00000247746
chrX	55522657	55522807	X:55522657-55522807	ENSG00000277516
chrX	55524602	55524752	X:55524602-55524752	ENSG00000277516
chrX	55565600	55565750	X:55565600-55565750	ENSG00000229594,ENSG00000189299,ENSG00000235136,ENSG00000200635
chrX	55566441	55566591	X:55566441-55566591	ENSG00000229594,ENSG00000189299,ENSG00000235136,ENSG00000200635
chrX	55566874	55567024	X:55566874-55567024	ENSG00000229594,ENSG00000189299,ENSG00000235136,ENSG00000200635
chrX	55657772	55657922	X:55657772-55657922	ENSG00000169164,ENSG00000229594,ENSG00000189299
chrX	55710865	55711015	X:55710865-55711015	ENSG00000083750
chrX	55717582	55717752	X:55717582-55717752	ENSG00000083750,ENSG00000169164,ENSG00000229594,ENSG00000189299,ENSG00000235136,ENSG00000200635
chrX	55718082	55718232	X:55718082-55718232	ENSG00000083750,ENSG00000229594,ENSG00000189299,ENSG00000235136
chrX	55774562	55774752	X:55774562-55774752	-
chrX	55783806	55783956	X:55783806-55783956	-
chrX	55801922	55802072	X:55801922-55802072	-
chrX	55813262	55813412	X:55813262-55813412	-
chrX	55813427	55813577	X:55813427-55813577	-
chrX	55839622	55839872	X:55839622-55839872	-
chrX	55867402	55867552	X:55867402-55867552	-
chrX	55907307	55907457	X:55907307-55907457	ENSG00000227486
chrX	55908082	55908232	X:55908082-55908232	ENSG00000214745,ENSG00000227486
chrX	55908642	55908812	X:55908642-55908812	ENSG00000227486
chrX	55909002	55909232	X:55909002-55909232	ENSG00000227486
chrX	55979222	55979372	X:55979222-55979372	ENSG00000214745
chrX	55996805	55996955	X:55996805-55996955	ENSG00000214745
chrX	56000301	56000451	X:56000301-56000451	ENSG00000214745
chrX	56029336	56029486	X:56029336-56029486	ENSG00000214745
chrX	56029761	56029911	X:56029761-56029911	ENSG00000214745
chrX	56066858	56067008	X:56066858-56067008	-
chrX	56068742	56068892	X:56068742-56068892	-
chrX	56069162	56069312	X:56069162-56069312	-
chrX	56085282	56085472	X:56085282-56085472	-
chrX	56113862	56114012	X:56113862-56114012	-
chrX	56130103	56130253	X:56130103-56130253	-
chrX	56229044	56229194	X:56229044-56229194	ENSG00000102349
chrX	56231802	56231952	X:56231802-56231952	ENSG00000102349
chrX	56232222	56232392	X:56232222-56232392	ENSG00000234135,ENSG00000102349
chrX	56232842	56232992	X:56232842-56232992	ENSG00000102349
chrX	56233202	56233352	X:56233202-56233352	ENSG00000102349
chrX	56233842	56234012	X:56233842-56234012	ENSG00000234135,ENSG00000102349
chrX	56248582	56248752	X:56248582-56248752	ENSG00000234135,ENSG00000102349
chrX	56277560	56277710	X:56277560-56277710	-
chrX	56278138	56278288	X:56278138-56278288	-
chrX	56278367	56278517	X:56278367-56278517	-
chrX	56278590	56278740	X:56278590-56278740	-
chrX	56281882	56282032	X:56281882-56282032	-
chrX	56343342	56343492	X:56343342-56343492	-
chrX	56367082	56367252	X:56367082-56367252	-
chrX	56367382	56367532	X:56367382-56367532	-
chrX	56429762	56429912	X:56429762-56429912	-
chrX	56504062	56504232	X:56504062-56504232	-
chrX	56506002	56506172	X:56506002-56506172	-
chrX	56554983	56555152	X:56554983-56555152	ENSG00000188021
chrX	56563522	56563672	X:56563522-56563672	ENSG00000188021
chrX	56564202	56564352	X:56564202-56564352	ENSG00000188021
chrX	56564542	56564692	X:56564542-56564692	ENSG00000188021
chrX	56565142	56565292	X:56565142-56565292	ENSG00000188021
chrX	56565641	56565791	X:56565641-56565791	ENSG00000188021
chrX	56588802	56588952	X:56588802-56588952	-
chrX	56600262	56600412	X:56600262-56600412	ENSG00000230105
chrX	56600991	56601141	X:56600991-56601141	ENSG00000230105
chrX	56602396	56602546	X:56602396-56602546	ENSG00000230105
chrX	56615370	56615532	X:56615370-56615532	ENSG00000230105
chrX	56670885	56671035	X:56670885-56671035	-
chrX	56704642	56704832	X:56704642-56704832	-
chrX	56719518	56719668	X:56719518-56719668	-
chrX	56726722	56726872	X:56726722-56726872	ENSG00000237748,ENSG00000204272
chrX	56728902	56729052	X:56728902-56729052	ENSG00000204272
chrX	56729182	56729372	X:56729182-56729372	ENSG00000204272
chrX	56729382	56729532	X:56729382-56729532	ENSG00000237748,ENSG00000204272
chrX	56730102	56730272	X:56730102-56730272	ENSG00000237748,ENSG00000204272
chrX	56733582	56733732	X:56733582-56733732	ENSG00000237748,ENSG00000204272
chrX	56738722	56738892	X:56738722-56738892	ENSG00000237748
chrX	56745111	56745305	X:56745111-56745305	ENSG00000237748
chrX	56764522	56764672	X:56764522-56764672	-
chrX	56764832	56765011	X:56764832-56765011	-
chrX	56803622	56803792	X:56803622-56803792	ENSG00000224799
chrX	56804222	56804372	X:56804222-56804372	-
chrX	56804442	56804592	X:56804442-56804592	-
chrX	56804938	56805238	X:56804938-56805238	-
chrX	56805282	56805582	X:56805282-56805582	-
chrX	56806143	56806443	X:56806143-56806443	-
chrX	56813622	56813772	X:56813622-56813772	-
chrX	56946362	56946532	X:56946362-56946532	-
chrX	56978282	56978452	X:56978282-56978452	ENSG00000224799,ENSG00000204271
chrX	56994822	56994972	X:56994822-56994972	ENSG00000204271
chrX	56995129	56995279	X:56995129-56995279	ENSG00000204271
chrX	56995522	56995672	X:56995522-56995672	ENSG00000204271
chrX	57040864	57041014	X:57040864-57041014	-
chrX	57070694	57070844	X:57070694-57070844	ENSG00000237708
chrX	57083112	57083262	X:57083112-57083262	ENSG00000237708
chrX	57120922	57121072	X:57120922-57121072	ENSG00000226310,ENSG00000186787
chrX	57121502	57121652	X:57121502-57121652	ENSG00000147059,ENSG00000226310,ENSG00000186787
chrX	57137213	57137392	X:57137213-57137392	ENSG00000147059
chrX	57137602	57137792	X:57137602-57137792	ENSG00000147059
chrX	57156542	57156692	X:57156542-57156692	-
chrX	57227762	57227992	X:57227762-57227992	ENSG00000231765,ENSG00000286977
chrX	57240391	57240541	X:57240391-57240541	ENSG00000231765
chrX	57242074	57242224	X:57242074-57242224	ENSG00000231765
chrX	57243182	57243332	X:57243182-57243332	ENSG00000231765
chrX	57267042	57267192	X:57267042-57267192	-
chrX	57286582	57286752	X:57286582-57286752	ENSG00000227427,ENSG00000198205,ENSG00000235124,ENSG00000231831,ENSG00000165591
chrX	57335802	57335952	X:57335802-57335952	ENSG00000231831
chrX	57366471	57366621	X:57366471-57366621	ENSG00000231831
chrX	57367782	57367932	X:57367782-57367932	ENSG00000231831
chrX	57454019	57454232	X:57454019-57454232	ENSG00000231831
chrX	57528650	57528950	X:57528650-57528950	ENSG00000227427
chrX	57528993	57529143	X:57528993-57529143	ENSG00000227427
chrX	57529246	57529396	X:57529246-57529396	ENSG00000227427
chrX	57534323	57534473	X:57534323-57534473	ENSG00000227427
chrX	57573882	57574032	X:57573882-57574032	ENSG00000227427,ENSG00000198205,ENSG00000228004
chrX	57583572	57583732	X:57583572-57583732	ENSG00000227427,ENSG00000198205,ENSG00000228004
chrX	57591582	57591772	X:57591582-57591772	ENSG00000227427,ENSG00000198205,ENSG00000198455
chrX	57592175	57592452	X:57592175-57592452	ENSG00000198205,ENSG00000198455
chrX	57592682	57592832	X:57592682-57592832	ENSG00000227427,ENSG00000198205,ENSG00000198455
chrX	57592962	57593152	X:57592962-57593152	ENSG00000227427,ENSG00000198205,ENSG00000198455
chrX	57607262	57607412	X:57607262-57607412	-
chrX	57607542	57607692	X:57607542-57607692	ENSG00000227427
chrX	57607968	57608118	X:57607968-57608118	-
chrX	57623956	57624106	X:57623956-57624106	-
chrX	57677344	57677494	X:57677344-57677494	ENSG00000215174,ENSG00000227427
chrX	57678832	57679132	X:57678832-57679132	ENSG00000215174,ENSG00000227427
chrX	57679242	57679392	X:57679242-57679392	ENSG00000215174,ENSG00000227427
chrX	57821841	57821992	X:57821841-57821992	ENSG00000227427,ENSG00000198205,ENSG00000228004,ENSG00000235124
chrX	57870698	57870848	X:57870698-57870848	ENSG00000198205,ENSG00000228004,ENSG00000235124
chrX	57951884	57952034	X:57951884-57952034	ENSG00000198205,ENSG00000228004,ENSG00000235124
chrX	58026103	58026271	X:58026103-58026271	ENSG00000228004,ENSG00000235124
chrX	58034753	58034903	X:58034753-58034903	ENSG00000227427,ENSG00000228004,ENSG00000235124
chrX	58100072	58100222	X:58100072-58100222	ENSG00000235124
chrX	58212273	58212423	X:58212273-58212423	-
chrX	58258249	58258399	X:58258249-58258399	ENSG00000227427,ENSG00000235124
chrX	58265555	58265705	X:58265555-58265705	ENSG00000235124
chrX	58286542	58286692	X:58286542-58286692	-
chrX	58287002	58287152	X:58287002-58287152	-
chrX	58287304	58287454	X:58287304-58287454	-
chrX	58287522	58287672	X:58287522-58287672	-
chrX	58287802	58287952	X:58287802-58287952	-
chrX	58288522	58288672	X:58288522-58288672	-
chrX	58289004	58289154	X:58289004-58289154	-
chrX	58289363	58289513	X:58289363-58289513	-
chrX	58289982	58290132	X:58289982-58290132	-
chrX	58290982	58291132	X:58290982-58291132	-
chrX	58292262	58292412	X:58292262-58292412	-
chrX	58356535	58356685	X:58356535-58356685	-
chrX	58379000	58379150	X:58379000-58379150	ENSG00000235124
chrX	58457082	58457232	X:58457082-58457232	-
chrX	58470603	58470753	X:58470603-58470753	-
chrX	58510742	58510892	X:58510742-58510892	-
chrX	62708478	62708628	X:62708478-62708628	ENSG00000236852,ENSG00000235170,ENSG00000228182,ENSG00000234570
chrX	62748419	62748569	X:62748419-62748569	ENSG00000236852,ENSG00000235170,ENSG00000228182,ENSG00000234570,ENSG00000277499
chrX	62911751	62911901	X:62911751-62911901	ENSG00000236852,ENSG00000235170,ENSG00000228182,ENSG00000234570,ENSG00000277499
chrX	62965016	62965166	X:62965016-62965166	ENSG00000235170,ENSG00000228182,ENSG00000234570,ENSG00000277499
chrX	63044718	63044868	X:63044718-63044868	ENSG00000235170,ENSG00000228182,ENSG00000234570,ENSG00000277499
chrX	63128625	63128775	X:63128625-63128775	ENSG00000235170,ENSG00000228182,ENSG00000234570,ENSG00000277499,ENSG00000230823
chrX	63192721	63192871	X:63192721-63192871	-
chrX	63192567	63192717	X:63192567-63192717	-
chrX	63188260	63188410	X:63188260-63188410	-
chrX	63250378	63250528	X:63250378-63250528	-
chrX	63275244	63275428	X:63275244-63275428	-
chrX	63350636	63350806	X:63350636-63350806	ENSG00000230823,ENSG00000186767,ENSG00000233661
chrX	63351356	63351506	X:63351356-63351506	ENSG00000235170,ENSG00000228182,ENSG00000277499,ENSG00000235437,ENSG00000230823,ENSG00000186767,ENSG00000233661
chrX	63426687	63426837	X:63426687-63426837	ENSG00000235437,ENSG00000230823
chrX	63434755	63434905	X:63434755-63434905	ENSG00000235437,ENSG00000230823
chrX	63488375	63488525	X:63488375-63488525	-
chrX	63503707	63503857	X:63503707-63503857	ENSG00000230823
chrX	63506435	63506585	X:63506435-63506585	ENSG00000235437,ENSG00000230823
chrX	63514274	63514424	X:63514274-63514424	ENSG00000235437
chrX	63517791	63517941	X:63517791-63517941	ENSG00000235437
chrX	63560995	63561165	X:63560995-63561165	ENSG00000235437
chrX	63666080	63666230	X:63666080-63666230	ENSG00000231729
chrX	63687215	63687365	X:63687215-63687365	ENSG00000230823,ENSG00000231729
chrX	63713635	63713785	X:63713635-63713785	-
chrX	63754355	63754505	X:63754355-63754505	ENSG00000131089,ENSG00000288661
chrX	63755155	63755325	X:63755155-63755325	ENSG00000131089,ENSG00000288661,ENSG00000236813
chrX	63782655	63782805	X:63782655-63782805	ENSG00000131089,ENSG00000236813,ENSG00000222532
chrX	63784635	63784785	X:63784635-63784785	ENSG00000131089,ENSG00000236813,ENSG00000222532
chrX	63785055	63785285	X:63785055-63785285	ENSG00000131089,ENSG00000236813,ENSG00000222532
chrX	63785475	63785645	X:63785475-63785645	ENSG00000131089,ENSG00000236813,ENSG00000222532
chrX	63879627	63879777	X:63879627-63879777	ENSG00000232794
chrX	63930295	63930445	X:63930295-63930445	ENSG00000232794
chrX	63934935	63935085	X:63934935-63935085	ENSG00000232794
chrX	64093895	64094111	X:64093895-64094111	ENSG00000232794
chrX	64140135	64140325	X:64140135-64140325	ENSG00000232794,ENSG00000226010
chrX	64152955	64153125	X:64152955-64153125	ENSG00000232794,ENSG00000226010
chrX	64204375	64204530	X:64204375-64204530	ENSG00000184675,ENSG00000287370
chrX	64204795	64204985	X:64204795-64204985	ENSG00000184675,ENSG00000287370
chrX	64205075	64205325	X:64205075-64205325	ENSG00000184675,ENSG00000287370,ENSG00000244006
chrX	64205795	64205945	X:64205795-64205945	ENSG00000234570,ENSG00000232794,ENSG00000184675,ENSG00000287370,ENSG00000244006,ENSG00000198881,ENSG00000230889
chrX	64206235	64206385	X:64206235-64206385	ENSG00000184675,ENSG00000287370,ENSG00000244006,ENSG00000198881,ENSG00000230889
chrX	64206915	64207085	X:64206915-64207085	ENSG00000184675,ENSG00000287370,ENSG00000244006
chrX	64229276	64229426	X:64229276-64229426	ENSG00000232794,ENSG00000198881
chrX	64265355	64265505	X:64265355-64265505	-
chrX	64314833	64314983	X:64314833-64314983	ENSG00000213754
chrX	64315015	64315165	X:64315015-64315165	ENSG00000213754
chrX	64334595	64334745	X:64334595-64334745	ENSG00000102043,ENSG00000213754,ENSG00000230889
chrX	64338435	64338605	X:64338435-64338605	ENSG00000102043
chrX	64352215	64352365	X:64352215-64352365	ENSG00000102043
chrX	64395395	64395545	X:64395395-64395545	ENSG00000232794,ENSG00000102043,ENSG00000283349,ENSG00000230889,ENSG00000227261
chrX	64536840	64536990	X:64536840-64536990	ENSG00000230889,ENSG00000227261,ENSG00000226502
chrX	64549385	64549543	X:64549385-64549543	ENSG00000230889,ENSG00000227261,ENSG00000226502
chrX	64580169	64580319	X:64580169-64580319	ENSG00000230889,ENSG00000227261,ENSG00000226502
chrX	64642607	64642757	X:64642607-64642757	ENSG00000227261,ENSG00000226502
chrX	64663851	64664001	X:64663851-64664001	ENSG00000227261,ENSG00000226502
chrX	64698420	64698570	X:64698420-64698570	ENSG00000226502,ENSG00000225814,ENSG00000236982
chrX	64705896	64706046	X:64705896-64706046	ENSG00000226502,ENSG00000225814,ENSG00000236982
chrX	64739975	64740265	X:64739975-64740265	ENSG00000227261,ENSG00000226502,ENSG00000236982
chrX	64774938	64775088	X:64774938-64775088	ENSG00000236982
chrX	64783465	64783615	X:64783465-64783615	ENSG00000236982
chrX	64801715	64801885	X:64801715-64801885	ENSG00000236982
chrX	64853914	64854064	X:64853914-64854064	-
chrX	64885966	64886116	X:64885966-64886116	-
chrX	64894556	64894706	X:64894556-64894706	-
chrX	64894815	64894965	X:64894815-64894965	-
chrX	64946374	64946524	X:64946374-64946524	-
chrX	64975352	64975502	X:64975352-64975502	ENSG00000126970
chrX	64975646	64975805	X:64975646-64975805	ENSG00000126970
chrX	64976095	64976245	X:64976095-64976245	ENSG00000126970
chrX	64976435	64976605	X:64976435-64976605	ENSG00000126970
chrX	64977954	64978104	X:64977954-64978104	ENSG00000126970
chrX	65034735	65034885	X:65034735-65034885	ENSG00000126970,ENSG00000225569,ENSG00000237963,ENSG00000102053
chrX	65035175	65035345	X:65035175-65035345	ENSG00000126970
chrX	65035515	65035665	X:65035515-65035665	ENSG00000126970
chrX	65035925	65036075	X:65035925-65036075	-
chrX	65058695	65058845	X:65058695-65058845	-
chrX	65148215	65148365	X:65148215-65148365	-
chrX	65195695	65195845	X:65195695-65195845	ENSG00000237971,ENSG00000225569
chrX	65196213	65196363	X:65196213-65196363	ENSG00000237971
chrX	65197075	65197245	X:65197075-65197245	ENSG00000232794,ENSG00000237971,ENSG00000225569,ENSG00000231857,ENSG00000237963,ENSG00000102053
chrX	65197935	65198085	X:65197935-65198085	ENSG00000237971,ENSG00000225569
chrX	65241095	65241265	X:65241095-65241265	ENSG00000225569
chrX	65241575	65241725	X:65241575-65241725	ENSG00000225569
chrX	65300055	65300205	X:65300055-65300205	ENSG00000225569,ENSG00000231857
chrX	65300415	65300565	X:65300415-65300565	ENSG00000225569,ENSG00000231857
chrX	65340229	65340379	X:65340229-65340379	ENSG00000225569,ENSG00000231857,ENSG00000237963,ENSG00000102053
chrX	65375906	65376056	X:65375906-65376056	ENSG00000231857,ENSG00000237963,ENSG00000102053
chrX	65406595	65406745	X:65406595-65406745	ENSG00000237963,ENSG00000228158
chrX	65407275	65407425	X:65407275-65407425	ENSG00000237963,ENSG00000102053,ENSG00000228158
chrX	65407632	65407782	X:65407632-65407782	ENSG00000228158
chrX	65420155	65420305	X:65420155-65420305	-
chrX	65451775	65451945	X:65451775-65451945	ENSG00000237963,ENSG00000102053,ENSG00000227534
chrX	65463595	65463745	X:65463595-65463745	ENSG00000102053,ENSG00000227534
chrX	65522932	65523082	X:65522932-65523082	-
chrX	65528835	65528985	X:65528835-65528985	ENSG00000001497,ENSG00000227942
chrX	65534795	65534965	X:65534795-65534965	ENSG00000102053,ENSG00000001497,ENSG00000227942
chrX	65582055	65582205	X:65582055-65582205	ENSG00000227942,ENSG00000147065,ENSG00000231809,ENSG00000276689,ENSG00000233833,ENSG00000237311,ENSG00000217835
chrX	65588215	65588405	X:65588215-65588405	ENSG00000227942,ENSG00000147065
chrX	65595515	65595685	X:65595515-65595685	ENSG00000227942,ENSG00000147065,ENSG00000231809,ENSG00000276689,ENSG00000233833,ENSG00000230039,ENSG00000237311,ENSG00000217835,ENSG00000274536,ENSG00000284567,ENSG00000215168,ENSG00000226820
chrX	65596394	65596544	X:65596394-65596544	ENSG00000231809
chrX	65601635	65601785	X:65601635-65601785	ENSG00000231809,ENSG00000233833
chrX	65645011	65645161	X:65645011-65645161	ENSG00000231809,ENSG00000233833
chrX	65667488	65667658	X:65667488-65667658	ENSG00000147065,ENSG00000231809,ENSG00000276689,ENSG00000233833
chrX	65667827	65667978	X:65667827-65667978	ENSG00000147065
chrX	65668227	65668377	X:65668227-65668377	ENSG00000147065
chrX	65668648	65668818	X:65668648-65668818	ENSG00000147065
chrX	65669082	65669382	X:65669082-65669382	ENSG00000147065
chrX	65677974	65678133	X:65677974-65678133	ENSG00000276689
chrX	65688414	65688564	X:65688414-65688564	-
chrX	65688612	65688775	X:65688612-65688775	-
chrX	65690545	65690812	X:65690545-65690812	-
chrX	65698320	65698470	X:65698320-65698470	-
chrX	65698614	65698764	X:65698614-65698764	-
chrX	65706499	65706708	X:65706499-65706708	ENSG00000231809
chrX	65723860	65724010	X:65723860-65724010	ENSG00000276689
chrX	65746093	65746277	X:65746093-65746277	ENSG00000231809,ENSG00000276689,ENSG00000233833
chrX	65828358	65828600	X:65828358-65828600	ENSG00000231809,ENSG00000276689,ENSG00000233833,ENSG00000230039
chrX	65872013	65872163	X:65872013-65872163	ENSG00000227942,ENSG00000231809,ENSG00000276689,ENSG00000233833,ENSG00000230039,ENSG00000217835
chrX	65874239	65874389	X:65874239-65874389	ENSG00000231809,ENSG00000276689,ENSG00000233833
chrX	65874877	65875032	X:65874877-65875032	ENSG00000276689,ENSG00000233833
chrX	65897051	65897201	X:65897051-65897201	-
chrX	65932280	65932430	X:65932280-65932430	ENSG00000237311,ENSG00000217835
chrX	65932713	65932923	X:65932713-65932923	ENSG00000276689,ENSG00000233833,ENSG00000237311,ENSG00000217835
chrX	65971293	65971443	X:65971293-65971443	ENSG00000217835
chrX	65986313	65986483	X:65986313-65986483	ENSG00000227942,ENSG00000231809,ENSG00000276689,ENSG00000233833,ENSG00000237311,ENSG00000217835,ENSG00000274536,ENSG00000284567,ENSG00000215168
chrX	65997894	65998044	X:65997894-65998044	ENSG00000237311
chrX	66016968	66017118	X:66016968-66017118	ENSG00000274536,ENSG00000284567
chrX	66031053	66031203	X:66031053-66031203	ENSG00000274536,ENSG00000284567,ENSG00000155659,ENSG00000215168
chrX	66042385	66042535	X:66042385-66042535	ENSG00000155659,ENSG00000215168
chrX	66072363	66072513	X:66072363-66072513	ENSG00000215168,ENSG00000237294
chrX	66110253	66110423	X:66110253-66110423	ENSG00000215168
chrX	66150289	66150439	X:66150289-66150439	ENSG00000089472
chrX	66162433	66162663	X:66162433-66162663	ENSG00000089472
chrX	66164058	66164303	X:66164058-66164303	ENSG00000089472
chrX	66200393	66200543	X:66200393-66200543	ENSG00000089472
chrX	66201513	66201663	X:66201513-66201663	ENSG00000089472
chrX	66203233	66203383	X:66203233-66203383	ENSG00000089472
chrX	66329173	66329323	X:66329173-66329323	ENSG00000231356,ENSG00000226820
chrX	66499013	66499163	X:66499013-66499163	ENSG00000226820,ENSG00000235892
chrX	66531513	66531663	X:66531513-66531663	ENSG00000231356,ENSG00000226820
chrX	66602696	66602846	X:66602696-66602846	-
chrX	66615713	66615883	X:66615713-66615883	ENSG00000131080
chrX	66633547	66633697	X:66633547-66633697	ENSG00000131080,ENSG00000222667
chrX	66635393	66635563	X:66635393-66635563	ENSG00000131080,ENSG00000222667
chrX	66638593	66638743	X:66638593-66638743	ENSG00000131080,ENSG00000222667
chrX	66639233	66639383	X:66639233-66639383	ENSG00000231356,ENSG00000226820,ENSG00000131080,ENSG00000222667
chrX	66728853	66729003	X:66728853-66729003	ENSG00000227942,ENSG00000231356,ENSG00000226820,ENSG00000222667
chrX	66729113	66729263	X:66729113-66729263	ENSG00000231356,ENSG00000226820,ENSG00000222667
chrX	66731480	66731663	X:66731480-66731663	ENSG00000222667
chrX	66751493	66751643	X:66751493-66751643	ENSG00000231356,ENSG00000222667
chrX	66756873	66757023	X:66756873-66757023	ENSG00000226820
chrX	66760773	66760932	X:66760773-66760932	-
chrX	66766433	66766583	X:66766433-66766583	-
chrX	66863854	66864004	X:66863854-66864004	-
chrX	66900993	66901143	X:66900993-66901143	-
chrX	66914153	66914303	X:66914153-66914303	ENSG00000231356,ENSG00000226820,ENSG00000222667
chrX	66915558	66915708	X:66915558-66915708	-
chrX	66915993	66916152	X:66915993-66916152	-
chrX	66916560	66916710	X:66916560-66916710	-
chrX	66917793	66917943	X:66917793-66917943	-
chrX	66918513	66918663	X:66918513-66918663	-
chrX	66918761	66918911	X:66918761-66918911	-
chrX	66918990	66919140	X:66918990-66919140	-
chrX	66919373	66919543	X:66919373-66919543	-
chrX	66919733	66919883	X:66919733-66919883	-
chrX	66994255	66994405	X:66994255-66994405	-
chrX	67100453	67100603	X:67100453-67100603	-
chrX	67127456	67127606	X:67127456-67127606	-
chrX	67159533	67159683	X:67159533-67159683	-
chrX	67277712	67277862	X:67277712-67277862	-
chrX	67289053	67289203	X:67289053-67289203	-
chrX	67289333	67289483	X:67289333-67289483	-
chrX	67346817	67346967	X:67346817-67346967	-
chrX	67357979	67358279	X:67357979-67358279	ENSG00000226280
chrX	67376963	67377113	X:67376963-67377113	ENSG00000226280
chrX	67386653	67386803	X:67386653-67386803	ENSG00000226280
chrX	67402892	67403042	X:67402892-67403042	-
chrX	67441822	67441972	X:67441822-67441972	-
chrX	67524093	67524243	X:67524093-67524243	ENSG00000233710
chrX	67543493	67543643	X:67543493-67543643	ENSG00000233710,ENSG00000169083
chrX	67543873	67544063	X:67543873-67544063	ENSG00000233710,ENSG00000169083
chrX	67544433	67544583	X:67544433-67544583	ENSG00000233710,ENSG00000169083
chrX	67545173	67545323	X:67545173-67545323	ENSG00000233710,ENSG00000169083
chrX	67545553	67545743	X:67545553-67545743	ENSG00000233710,ENSG00000169083
chrX	67546253	67546403	X:67546253-67546403	ENSG00000233710,ENSG00000169083
chrX	67546613	67547028	X:67546613-67547028	ENSG00000169083
chrX	67555693	67555868	X:67555693-67555868	ENSG00000233710
chrX	67563573	67563783	X:67563573-67563783	ENSG00000233710
chrX	67568873	67569023	X:67568873-67569023	ENSG00000233710
chrX	67605413	67605563	X:67605413-67605563	-
chrX	67612373	67612523	X:67612373-67612523	-
chrX	67619353	67619543	X:67619353-67619543	-
chrX	67652622	67652783	X:67652622-67652783	-
chrX	67654453	67654643	X:67654453-67654643	ENSG00000228328
chrX	67685197	67685347	X:67685197-67685347	-
chrX	67695773	67695963	X:67695773-67695963	-
chrX	67780913	67781063	X:67780913-67781063	ENSG00000234201,ENSG00000228328
chrX	67781273	67781423	X:67781273-67781423	ENSG00000234201
chrX	67838273	67838423	X:67838273-67838423	-
chrX	67923386	67923536	X:67923386-67923536	-
chrX	68018733	68018883	X:68018733-68018883	ENSG00000260118,ENSG00000228328
chrX	68018916	68019066	X:68018916-68019066	ENSG00000260118,ENSG00000228328
chrX	68106471	68106621	X:68106471-68106621	ENSG00000228328,ENSG00000252145
chrX	68114613	68114763	X:68114613-68114763	ENSG00000079482,ENSG00000228328,ENSG00000252145
chrX	68132813	68132963	X:68132813-68132963	ENSG00000228328,ENSG00000228125
chrX	68146173	68146343	X:68146173-68146343	ENSG00000228328,ENSG00000228125
chrX	68183949	68184103	X:68183949-68184103	-
chrX	68187033	68187183	X:68187033-68187183	-
chrX	68197073	68197223	X:68197073-68197223	ENSG00000228328,ENSG00000225925
chrX	68197533	68197683	X:68197533-68197683	-
chrX	68198600	68198750	X:68198600-68198750	-
chrX	68238735	68238885	X:68238735-68238885	-
chrX	68273970	68274120	X:68273970-68274120	-
chrX	68286353	68286503	X:68286353-68286503	-
chrX	68292613	68292763	X:68292613-68292763	ENSG00000079482
chrX	68307847	68308103	X:68307847-68308103	-
chrX	68354959	68355109	X:68354959-68355109	ENSG00000206646
chrX	68355653	68355803	X:68355653-68355803	ENSG00000206646
chrX	68387867	68388023	X:68387867-68388023	ENSG00000079482
chrX	68397033	68397183	X:68397033-68397183	-
chrX	68397284	68397464	X:68397284-68397464	-
chrX	68411902	68412063	X:68411902-68412063	-
chrX	68416793	68416943	X:68416793-68416943	-
chrX	68432109	68432259	X:68432109-68432259	ENSG00000079482
chrX	68432753	68432903	X:68432753-68432903	ENSG00000079482
chrX	68433433	68433583	X:68433433-68433583	ENSG00000079482
chrX	68433833	68433983	X:68433833-68433983	ENSG00000079482
chrX	68438673	68438848	X:68438673-68438848	ENSG00000079482
chrX	68441073	68441243	X:68441073-68441243	ENSG00000079482
chrX	68462373	68462543	X:68462373-68462543	ENSG00000225925
chrX	68462783	68462963	X:68462783-68462963	ENSG00000225925
chrX	68479822	68479972	X:68479822-68479972	ENSG00000225925
chrX	68488713	68488883	X:68488713-68488883	ENSG00000225925,ENSG00000181704
chrX	68490773	68490924	X:68490773-68490924	ENSG00000181704
chrX	68498182	68498332	X:68498182-68498332	ENSG00000181704
chrX	68498453	68498643	X:68498453-68498643	ENSG00000181704
chrX	68498933	68499083	X:68498933-68499083	ENSG00000225925,ENSG00000181704
chrX	68509421	68509571	X:68509421-68509571	ENSG00000181704
chrX	68511393	68511543	X:68511393-68511543	ENSG00000181704
chrX	68532913	68533101	X:68532913-68533101	ENSG00000206747
chrX	68536493	68536643	X:68536493-68536643	ENSG00000206747
chrX	68536976	68537126	X:68536976-68537126	ENSG00000206747
chrX	68571853	68572023	X:68571853-68572023	-
chrX	68572133	68572283	X:68572133-68572283	-
chrX	68599673	68599823	X:68599673-68599823	ENSG00000236735
chrX	68647713	68647923	X:68647713-68647923	ENSG00000234463,ENSG00000130052
chrX	68684414	68684564	X:68684414-68684564	-
chrX	68685813	68685963	X:68685813-68685963	ENSG00000130052
chrX	68686273	68686423	X:68686273-68686423	ENSG00000130052
chrX	68686657	68686863	X:68686657-68686863	ENSG00000130052
chrX	68693573	68693743	X:68693573-68693743	ENSG00000130052
chrX	68699073	68699283	X:68699073-68699283	ENSG00000130052
chrX	68710973	68711123	X:68710973-68711123	-
```
