## Supplementary material for "Cell type-specific epigenetic regulatory circuitry of coronary artery disease loci": HC_DNase_c4_hg38_EnhancerInteractions.bed (part 20 of 20)

```
chrX	68719997	68720147	X:68719997-68720147	-
chrX	68733013	68733183	X:68733013-68733183	ENSG00000232267,ENSG00000213740
chrX	68751538	68751688	X:68751538-68751688	-
chrX	68769511	68769661	X:68769511-68769661	ENSG00000232267,ENSG00000213740
chrX	68794075	68794225	X:68794075-68794225	ENSG00000213740
chrX	68794652	68794822	X:68794652-68794822	ENSG00000232267,ENSG00000213740
chrX	68807932	68808082	X:68807932-68808082	ENSG00000213740
chrX	68808832	68808982	X:68808832-68808982	ENSG00000213740
chrX	68822732	68822882	X:68822732-68822882	ENSG00000090776
chrX	68826232	68826382	X:68826232-68826382	ENSG00000090776
chrX	68827912	68828062	X:68827912-68828062	ENSG00000090776
chrX	68828832	68828982	X:68828832-68828982	ENSG00000213740,ENSG00000090776
chrX	68829592	68829751	X:68829592-68829751	ENSG00000090776
chrX	68830152	68830302	X:68830152-68830302	ENSG00000090776
chrX	68830492	68830642	X:68830492-68830642	ENSG00000090776
chrX	68830971	68831121	X:68830971-68831121	ENSG00000090776
chrX	68832152	68832322	X:68832152-68832322	ENSG00000090776
chrX	68841748	68841910	X:68841748-68841910	-
chrX	68843252	68843402	X:68843252-68843402	-
chrX	68867812	68868002	X:68867812-68868002	-
chrX	68868967	68869142	X:68868967-68869142	-
chrX	68869512	68869662	X:68869512-68869662	-
chrX	68883908	68884058	X:68883908-68884058	-
chrX	68894752	68894942	X:68894752-68894942	-
chrX	68895352	68895522	X:68895352-68895522	-
chrX	68895912	68896082	X:68895912-68896082	-
chrX	68901622	68901777	X:68901622-68901777	-
chrX	68903205	68903355	X:68903205-68903355	-
chrX	68912272	68912422	X:68912272-68912422	-
chrX	68912792	68912962	X:68912792-68912962	-
chrX	68929632	68929782	X:68929632-68929782	-
chrX	68930692	68930842	X:68930692-68930842	-
chrX	68936732	68936902	X:68936732-68936902	-
chrX	68945999	68946149	X:68945999-68946149	-
chrX	68978292	68978442	X:68978292-68978442	-
chrX	68989998	68990162	X:68989998-68990162	-
chrX	68990327	68990477	X:68990327-68990477	-
chrX	68996052	68996202	X:68996052-68996202	-
chrX	68998032	68998188	X:68998032-68998188	-
chrX	69021199	69021349	X:69021199-69021349	-
chrX	69025052	69025202	X:69025052-69025202	-
chrX	69026112	69026262	X:69026112-69026262	-
chrX	69027492	69027662	X:69027492-69027662	-
chrX	69027772	69027922	X:69027772-69027922	-
chrX	69031339	69031489	X:69031339-69031489	-
chrX	69032252	69032442	X:69032252-69032442	-
chrX	69032692	69032862	X:69032692-69032862	-
chrX	69034092	69034242	X:69034092-69034242	-
chrX	69060152	69060302	X:69060152-69060302	-
chrX	69060792	69060942	X:69060792-69060942	-
chrX	69065647	69065802	X:69065647-69065802	-
chrX	69071056	69071206	X:69071056-69071206	-
chrX	69079425	69079575	X:69079425-69079575	-
chrX	69088295	69088445	X:69088295-69088445	-
chrX	69094072	69094222	X:69094072-69094222	-
chrX	69097612	69097822	X:69097612-69097822	-
chrX	69101776	69101926	X:69101776-69101926	-
chrX	69104886	69105036	X:69104886-69105036	-
chrX	69105099	69105249	X:69105099-69105249	-
chrX	69107472	69107662	X:69107472-69107662	-
chrX	69109832	69110002	X:69109832-69110002	-
chrX	69110272	69110422	X:69110272-69110422	-
chrX	69116252	69116420	X:69116252-69116420	-
chrX	69128711	69128861	X:69128711-69128861	-
chrX	69134052	69134222	X:69134052-69134222	-
chrX	69136952	69137102	X:69136952-69137102	-
chrX	69137472	69137622	X:69137472-69137622	-
chrX	69137692	69137862	X:69137692-69137862	-
chrX	69138690	69138840	X:69138690-69138840	-
chrX	69139612	69139762	X:69139612-69139762	-
chrX	69142912	69143082	X:69142912-69143082	-
chrX	69153472	69153622	X:69153472-69153622	ENSG00000181191
chrX	69158532	69158702	X:69158532-69158702	ENSG00000181191
chrX	69158812	69158962	X:69158812-69158962	ENSG00000181191
chrX	69164481	69164662	X:69164481-69164662	ENSG00000181191
chrX	69165412	69165582	X:69165412-69165582	ENSG00000181191,ENSG00000172186,ENSG00000215162
chrX	69179452	69179602	X:69179452-69179602	ENSG00000172186,ENSG00000215162
chrX	69190052	69190222	X:69190052-69190222	ENSG00000215162
chrX	69195232	69195442	X:69195232-69195442	ENSG00000215162
chrX	69196886	69197036	X:69196886-69197036	ENSG00000215162
chrX	69222232	69222382	X:69222232-69222382	-
chrX	69229559	69229709	X:69229559-69229709	-
chrX	69262381	69262542	X:69262381-69262542	-
chrX	69268632	69268862	X:69268632-69268862	-
chrX	69277966	69278266	X:69277966-69278266	-
chrX	69278531	69278681	X:69278531-69278681	-
chrX	69280915	69281215	X:69280915-69281215	-
chrX	69283016	69283166	X:69283016-69283166	-
chrX	69285452	69285602	X:69285452-69285602	-
chrX	69286072	69286222	X:69286072-69286222	-
chrX	69286413	69286563	X:69286413-69286563	-
chrX	69287171	69287321	X:69287171-69287321	-
chrX	69289352	69289502	X:69289352-69289502	-
chrX	69290192	69290362	X:69290192-69290362	-
chrX	69303342	69303502	X:69303342-69303502	-
chrX	69309192	69309442	X:69309192-69309442	-
chrX	69314728	69314882	X:69314728-69314882	-
chrX	69315078	69315242	X:69315078-69315242	-
chrX	69318347	69318647	X:69318347-69318647	-
chrX	69361392	69361542	X:69361392-69361542	-
chrX	69361572	69361782	X:69361572-69361782	-
chrX	69362992	69363142	X:69362992-69363142	-
chrX	69387672	69387842	X:69387672-69387842	-
chrX	69388657	69388890	X:69388657-69388890	-
chrX	69389143	69389443	X:69389143-69389443	-
chrX	69395392	69395582	X:69395392-69395582	ENSG00000226870,ENSG00000215115
chrX	69424292	69424442	X:69424292-69424442	-
chrX	69493292	69493464	X:69493292-69493464	ENSG00000231706
chrX	69493872	69494022	X:69493872-69494022	ENSG00000231706
chrX	69503572	69503722	X:69503572-69503722	ENSG00000130054
chrX	69503832	69503982	X:69503832-69503982	ENSG00000231706,ENSG00000130054,ENSG00000212434
chrX	69504152	69504402	X:69504152-69504402	ENSG00000130054
chrX	69504472	69504622	X:69504472-69504622	ENSG00000231706,ENSG00000130054
chrX	69505452	69505602	X:69505452-69505602	ENSG00000130054
chrX	69505992	69506142	X:69505992-69506142	ENSG00000130054
chrX	69538372	69538522	X:69538372-69538522	ENSG00000228160,ENSG00000285776,ENSG00000212434,ENSG00000233229,ENSG00000189401
chrX	69538675	69538825	X:69538675-69538825	-
chrX	69546564	69546714	X:69546564-69546714	-
chrX	69554352	69554531	X:69554352-69554531	ENSG00000228160
chrX	69555452	69555642	X:69555452-69555642	ENSG00000228160
chrX	69555972	69556122	X:69555972-69556122	ENSG00000228160,ENSG00000285776
chrX	69556452	69556622	X:69556452-69556622	ENSG00000228160,ENSG00000285776,ENSG00000212434,ENSG00000233229,ENSG00000189401
chrX	69564792	69564942	X:69564792-69564942	ENSG00000228160
chrX	69603691	69603841	X:69603691-69603841	ENSG00000228160,ENSG00000285776
chrX	69614151	69614301	X:69614151-69614301	ENSG00000158813
chrX	69615466	69615616	X:69615466-69615616	ENSG00000158813
chrX	69615891	69616061	X:69615891-69616061	ENSG00000228160,ENSG00000158813,ENSG00000285776,ENSG00000212434
chrX	69616651	69616801	X:69616651-69616801	ENSG00000158813
chrX	69616911	69617141	X:69616911-69617141	ENSG00000158813
chrX	69618951	69619101	X:69618951-69619101	ENSG00000158813
chrX	69758744	69758894	X:69758744-69758894	ENSG00000285776,ENSG00000212434
chrX	69795634	69795934	X:69795634-69795934	ENSG00000285776,ENSG00000212434
chrX	69969083	69969233	X:69969083-69969233	ENSG00000233229
chrX	70013605	70013755	X:70013605-70013755	ENSG00000233229,ENSG00000211991
chrX	70022725	70022895	X:70022725-70022895	ENSG00000233229,ENSG00000211991,ENSG00000147160
chrX	70024280	70024430	X:70024280-70024430	ENSG00000233229,ENSG00000211991,ENSG00000147160
chrX	70025605	70025755	X:70025605-70025755	ENSG00000211991,ENSG00000147160,ENSG00000189401
chrX	70030585	70030735	X:70030585-70030735	ENSG00000233229,ENSG00000211991,ENSG00000286077,ENSG00000147160,ENSG00000189401
chrX	70032834	70032984	X:70032834-70032984	ENSG00000286077,ENSG00000147160,ENSG00000189401
chrX	70033505	70033655	X:70033505-70033655	ENSG00000286077,ENSG00000147160,ENSG00000189401
chrX	70087985	70088135	X:70087985-70088135	ENSG00000147160,ENSG00000189401
chrX	70096128	70096315	X:70096128-70096315	ENSG00000189401
chrX	70097485	70097655	X:70097485-70097655	ENSG00000147160,ENSG00000189401
chrX	70128205	70128355	X:70128205-70128355	ENSG00000226579,ENSG00000235382,ENSG00000089289
chrX	70128768	70128918	X:70128768-70128918	ENSG00000226579,ENSG00000235382,ENSG00000089289
chrX	70129396	70129546	X:70129396-70129546	ENSG00000226579,ENSG00000235382,ENSG00000089289
chrX	70129945	70130177	X:70129945-70130177	ENSG00000235382,ENSG00000089289,ENSG00000220925
chrX	70132972	70133122	X:70132972-70133122	ENSG00000235382,ENSG00000089289,ENSG00000220925
chrX	70133345	70133495	X:70133345-70133495	ENSG00000226579,ENSG00000235382,ENSG00000089289,ENSG00000220925,ENSG00000184210
chrX	70133805	70133955	X:70133805-70133955	ENSG00000226579,ENSG00000235382,ENSG00000089289,ENSG00000220925,ENSG00000184210
chrX	70134185	70134395	X:70134185-70134395	ENSG00000226579,ENSG00000235382,ENSG00000089289,ENSG00000220925
chrX	70160058	70160208	X:70160058-70160208	ENSG00000220925,ENSG00000203588,ENSG00000184210
chrX	70167305	70167495	X:70167305-70167495	ENSG00000220925,ENSG00000203588,ENSG00000184210
chrX	70168725	70168955	X:70168725-70168955	ENSG00000220925,ENSG00000203588,ENSG00000184210
chrX	70190264	70190414	X:70190264-70190414	ENSG00000184210
chrX	70197345	70197495	X:70197345-70197495	ENSG00000184210,ENSG00000204195
chrX	70219965	70220115	X:70219965-70220115	ENSG00000242657,ENSG00000204195
chrX	70220365	70220535	X:70220365-70220535	ENSG00000184210,ENSG00000242657,ENSG00000204195
chrX	70253873	70254037	X:70253873-70254037	ENSG00000204195,ENSG00000200473
chrX	70254965	70255155	X:70254965-70255155	ENSG00000204195,ENSG00000200473,ENSG00000186912,ENSG00000120500
chrX	70257685	70257876	X:70257685-70257876	ENSG00000200473,ENSG00000186912,ENSG00000120500
chrX	70258064	70258214	X:70258064-70258214	ENSG00000200473,ENSG00000186912,ENSG00000120500
chrX	70263085	70263235	X:70263085-70263235	ENSG00000204195,ENSG00000200473,ENSG00000186912,ENSG00000120500
chrX	70289193	70289493	X:70289193-70289493	ENSG00000147127,ENSG00000120509,ENSG00000090889
chrX	70289905	70290055	X:70289905-70290055	ENSG00000147127,ENSG00000120509,ENSG00000090889,ENSG00000201377
chrX	70290525	70290675	X:70290525-70290675	ENSG00000120509,ENSG00000090889
chrX	70329765	70329915	X:70329765-70329915	-
chrX	70354845	70354995	X:70354845-70354995	ENSG00000231053,ENSG00000201377
chrX	70355065	70355215	X:70355065-70355215	ENSG00000231053,ENSG00000201377
chrX	70360516	70360666	X:70360516-70360666	ENSG00000231053
chrX	70422845	70422995	X:70422845-70422995	ENSG00000201377,ENSG00000130055,ENSG00000269502,ENSG00000283594
chrX	70423185	70423335	X:70423185-70423335	ENSG00000201377,ENSG00000130055,ENSG00000269502,ENSG00000283594
chrX	70423890	70424190	X:70423890-70424190	ENSG00000201377,ENSG00000130055
chrX	70427482	70427632	X:70427482-70427632	ENSG00000201377,ENSG00000130055
chrX	70433925	70434095	X:70433925-70434095	ENSG00000201377,ENSG00000130055,ENSG00000284391
chrX	70434505	70434655	X:70434505-70434655	ENSG00000201377,ENSG00000130055,ENSG00000284391
chrX	70436520	70436670	X:70436520-70436670	ENSG00000284391,ENSG00000082458
chrX	70444705	70444855	X:70444705-70444855	ENSG00000284391,ENSG00000082458
chrX	70452225	70452375	X:70452225-70452375	ENSG00000082458,ENSG00000200431,ENSG00000231651
chrX	70452425	70452595	X:70452425-70452595	ENSG00000082458,ENSG00000200431,ENSG00000231651
chrX	70454505	70454655	X:70454505-70454655	ENSG00000284391,ENSG00000082458,ENSG00000200431,ENSG00000231651
chrX	70454865	70455055	X:70454865-70455055	ENSG00000201377,ENSG00000284391,ENSG00000082458,ENSG00000200431,ENSG00000231651
chrX	70455865	70456015	X:70455865-70456015	ENSG00000082458,ENSG00000200431,ENSG00000231651
chrX	70477365	70477515	X:70477365-70477515	-
chrX	70477545	70477715	X:70477545-70477715	ENSG00000082458
chrX	70479004	70479154	X:70479004-70479154	-
chrX	70479365	70479555	X:70479365-70479555	ENSG00000082458
chrX	70479705	70479855	X:70479705-70479855	-
chrX	70479990	70480140	X:70479990-70480140	ENSG00000082458
chrX	70480165	70480315	X:70480165-70480315	ENSG00000082458
chrX	70481476	70481626	X:70481476-70481626	-
chrX	70481938	70482238	X:70481938-70482238	-
chrX	70508285	70508435	X:70508285-70508435	-
chrX	70525825	70526015	X:70525825-70526015	-
chrX	70554225	70554375	X:70554225-70554375	-
chrX	70592225	70592395	X:70592225-70592395	-
chrX	70613382	70613595	X:70613382-70613595	-
chrX	70664825	70664995	X:70664825-70664995	ENSG00000230187
chrX	70669225	70669395	X:70669225-70669395	ENSG00000230187
chrX	70720805	70720955	X:70720805-70720955	ENSG00000120498
chrX	70754265	70754415	X:70754265-70754415	-
chrX	70755945	70756095	X:70755945-70756095	ENSG00000225396
chrX	70762425	70762577	X:70762425-70762577	ENSG00000213747
chrX	70769829	70769979	X:70769829-70769979	-
chrX	70795328	70795478	X:70795328-70795478	ENSG00000277492,ENSG00000280704,ENSG00000213747
chrX	70795645	70795795	X:70795645-70795795	ENSG00000277492,ENSG00000280704,ENSG00000213747
chrX	70826725	70826915	X:70826725-70826915	ENSG00000277492,ENSG00000280704,ENSG00000213747
chrX	70890511	70890661	X:70890511-70890661	ENSG00000120498,ENSG00000277492,ENSG00000280704,ENSG00000213747
chrX	70908665	70908815	X:70908665-70908815	ENSG00000120498,ENSG00000277492,ENSG00000280704,ENSG00000213747
chrX	70930585	70930735	X:70930585-70930735	ENSG00000165349
chrX	70931005	70931195	X:70931005-70931195	ENSG00000277492,ENSG00000280704,ENSG00000213747,ENSG00000165349
chrX	70947382	70947532	X:70947382-70947532	-
chrX	70947605	70947755	X:70947605-70947755	-
chrX	70960865	70961022	X:70960865-70961022	ENSG00000230629
chrX	70970725	70970875	X:70970725-70970875	ENSG00000230629
chrX	70979485	70979655	X:70979485-70979655	ENSG00000230629
chrX	70986770	70986920	X:70986770-70986920	-
chrX	70998585	70998755	X:70998585-70998755	ENSG00000229324,ENSG00000212605
chrX	71005432	71005582	X:71005432-71005582	ENSG00000229324
chrX	71022054	71022204	X:71022054-71022204	ENSG00000229324,ENSG00000212605
chrX	71045554	71045704	X:71045554-71045704	ENSG00000227536
chrX	71053305	71053475	X:71053305-71053475	ENSG00000227536
chrX	71067165	71067315	X:71067165-71067315	ENSG00000147164
chrX	71068085	71068235	X:71068085-71068235	ENSG00000227536,ENSG00000147164
chrX	71068445	71068615	X:71068445-71068615	ENSG00000227536,ENSG00000147164,ENSG00000184481,ENSG00000184634
chrX	71081725	71081875	X:71081725-71081875	-
chrX	71081892	71082042	X:71081892-71082042	-
chrX	71095745	71095915	X:71095745-71095915	ENSG00000184481,ENSG00000204165,ENSG00000285171,ENSG00000147168,ENSG00000184634
chrX	71096016	71096166	X:71096016-71096166	ENSG00000184481,ENSG00000204165
chrX	71096478	71096628	X:71096478-71096628	ENSG00000184481,ENSG00000204165
chrX	71098425	71098579	X:71098425-71098579	ENSG00000184481,ENSG00000204165,ENSG00000285171,ENSG00000147168,ENSG00000184634
chrX	71103325	71103475	X:71103325-71103475	ENSG00000184481,ENSG00000204165,ENSG00000285171,ENSG00000147168
chrX	71103693	71103855	X:71103693-71103855	ENSG00000184481,ENSG00000204165,ENSG00000285171,ENSG00000147168
chrX	71111565	71111735	X:71111565-71111735	ENSG00000204165,ENSG00000285171,ENSG00000147168,ENSG00000184634
chrX	71118525	71118675	X:71118525-71118675	ENSG00000204165,ENSG00000285171,ENSG00000147168,ENSG00000184634
chrX	71129285	71129435	X:71129285-71129435	ENSG00000184481,ENSG00000285171,ENSG00000147168,ENSG00000184634
chrX	71144662	71144962	X:71144662-71144962	ENSG00000196338,ENSG00000184634
chrX	71145805	71145995	X:71145805-71145995	ENSG00000196338
chrX	71146205	71146355	X:71146205-71146355	ENSG00000196338
chrX	71171605	71171755	X:71171605-71171755	-
chrX	71179045	71179215	X:71179045-71179215	ENSG00000228427
chrX	71182085	71182235	X:71182085-71182235	ENSG00000224208,ENSG00000228427
chrX	71183463	71183763	X:71183463-71183763	ENSG00000228427
chrX	71215065	71215235	X:71215065-71215235	ENSG00000169562,ENSG00000228427
chrX	71216405	71216555	X:71216405-71216555	ENSG00000169562,ENSG00000228427
chrX	71225145	71225295	X:71225145-71225295	ENSG00000169562,ENSG00000228427
chrX	71225821	71225971	X:71225821-71225971	ENSG00000169562
chrX	71228145	71228311	X:71228145-71228311	ENSG00000169562,ENSG00000228427
chrX	71253385	71253555	X:71253385-71253555	ENSG00000147130
chrX	71253676	71253826	X:71253676-71253826	ENSG00000147130
chrX	71254145	71254295	X:71254145-71254295	ENSG00000224208,ENSG00000147166,ENSG00000147140,ENSG00000147130,ENSG00000228427
chrX	71254605	71254795	X:71254605-71254795	ENSG00000147130
chrX	71254900	71255075	X:71254900-71255075	ENSG00000147130
chrX	71255225	71255395	X:71255225-71255395	ENSG00000147130
chrX	71282845	71283015	X:71282845-71283015	ENSG00000147140
chrX	71283425	71283595	X:71283425-71283595	ENSG00000224208,ENSG00000147166,ENSG00000147140,ENSG00000147130,ENSG00000228427
chrX	71283985	71284195	X:71283985-71284195	ENSG00000147140
chrX	71301685	71301835	X:71301685-71301835	ENSG00000224208,ENSG00000147166
chrX	71353161	71353317	X:71353161-71353317	ENSG00000213706,ENSG00000224208
chrX	71365553	71365703	X:71365553-71365703	ENSG00000275975,ENSG00000147133
chrX	71365945	71366115	X:71365945-71366115	ENSG00000213018,ENSG00000229601,ENSG00000275975,ENSG00000147133,ENSG00000213706,ENSG00000224208,ENSG00000147166,ENSG00000147140,ENSG00000228427
chrX	71366925	71367175	X:71366925-71367175	ENSG00000275975,ENSG00000147133
chrX	71367389	71367539	X:71367389-71367539	ENSG00000275975,ENSG00000147133
chrX	71396688	71396838	X:71396688-71396838	ENSG00000229601,ENSG00000147133
chrX	71420765	71420915	X:71420765-71420915	ENSG00000213018,ENSG00000229601,ENSG00000147133
chrX	71493269	71493475	X:71493269-71493475	ENSG00000243468,ENSG00000199751
chrX	71515124	71515275	X:71515124-71515275	-
chrX	71532205	71532395	X:71532205-71532395	ENSG00000147162,ENSG00000215120,ENSG00000243468,ENSG00000199751
chrX	71532885	71533055	X:71532885-71533055	ENSG00000147174,ENSG00000147162,ENSG00000215120,ENSG00000243468,ENSG00000199751,ENSG00000229601
chrX	71533585	71533735	X:71533585-71533735	ENSG00000147162,ENSG00000215120
chrX	71534065	71534215	X:71534065-71534215	ENSG00000147162,ENSG00000215120,ENSG00000243468,ENSG00000199751
chrX	71534345	71534495	X:71534345-71534495	ENSG00000147162,ENSG00000215120
chrX	71541820	71541970	X:71541820-71541970	-
chrX	71543525	71543693	X:71543525-71543693	ENSG00000147162
chrX	71555205	71555355	X:71555205-71555355	ENSG00000147174,ENSG00000147162,ENSG00000229601
chrX	71587065	71587215	X:71587065-71587215	ENSG00000147174
chrX	71617205	71617413	X:71617205-71617413	ENSG00000186810,ENSG00000147174
chrX	71622845	71623015	X:71622845-71623015	ENSG00000186810,ENSG00000147174
chrX	71627925	71628075	X:71627925-71628075	-
chrX	71637320	71637470	X:71637320-71637470	ENSG00000237717
chrX	71650707	71650857	X:71650707-71650857	ENSG00000283599,ENSG00000237265,ENSG00000147174,ENSG00000229601
chrX	71652561	71652715	X:71652561-71652715	ENSG00000283599,ENSG00000237265,ENSG00000147174,ENSG00000229601
chrX	71670083	71670250	X:71670083-71670250	ENSG00000237717,ENSG00000283599,ENSG00000237265
chrX	71809993	71810143	X:71809993-71810143	-
chrX	71828216	71828366	X:71828216-71828366	-
chrX	71846545	71846695	X:71846545-71846695	ENSG00000229030,ENSG00000226870,ENSG00000215115
chrX	71859765	71859915	X:71859765-71859915	ENSG00000229030,ENSG00000237717
chrX	71869649	71869799	X:71869649-71869799	ENSG00000283178
chrX	71870825	71870975	X:71870825-71870975	ENSG00000283178,ENSG00000226870,ENSG00000215115
chrX	71871545	71871715	X:71871545-71871715	ENSG00000283178,ENSG00000226870,ENSG00000215115
chrX	71872842	71872992	X:71872842-71872992	ENSG00000283178,ENSG00000226870,ENSG00000215115
chrX	71873244	71873394	X:71873244-71873394	ENSG00000283178,ENSG00000226870,ENSG00000215115
chrX	71910025	71910175	X:71910025-71910175	ENSG00000204131,ENSG00000237717
chrX	71910905	71911055	X:71910905-71911055	ENSG00000204131,ENSG00000237717
chrX	71911325	71911475	X:71911325-71911475	ENSG00000201392,ENSG00000204131,ENSG00000237717
chrX	71911765	71911915	X:71911765-71911915	ENSG00000204131,ENSG00000237717
chrX	71917725	71917875	X:71917725-71917875	ENSG00000204131
chrX	71941885	71942055	X:71941885-71942055	ENSG00000201392,ENSG00000226870,ENSG00000215115
chrX	71957945	71958095	X:71957945-71958095	ENSG00000269502,ENSG00000201392
chrX	71999231	71999408	X:71999231-71999408	ENSG00000201392
chrX	72004084	72004234	X:72004084-72004234	-
chrX	72004305	72004475	X:72004305-72004475	ENSG00000201392
chrX	72018585	72018755	X:72018585-72018755	ENSG00000269911,ENSG00000268994,ENSG00000225471,ENSG00000242732,ENSG00000196933,ENSG00000201392,ENSG00000204131,ENSG00000224617,ENSG00000215113,ENSG00000234442,ENSG00000237182,ENSG00000281852,ENSG00000230934,ENSG00000231963
chrX	72020348	72020498	X:72020348-72020498	-
chrX	72029705	72029855	X:72029705-72029855	ENSG00000204131
chrX	72030085	72030255	X:72030085-72030255	ENSG00000196933,ENSG00000204131
chrX	72048645	72048850	X:72048645-72048850	ENSG00000196933
chrX	72049130	72049280	X:72049130-72049280	ENSG00000196933
chrX	72060698	72060848	X:72060698-72060848	ENSG00000204131
chrX	72069105	72069255	X:72069105-72069255	ENSG00000204131
chrX	72069903	72070053	X:72069903-72070053	ENSG00000204131
chrX	72095005	72095175	X:72095005-72095175	-
chrX	72107505	72107655	X:72107505-72107655	-
chrX	72110540	72110690	X:72110540-72110690	ENSG00000283594
chrX	72121505	72121655	X:72121505-72121655	-
chrX	72123625	72123800	X:72123625-72123800	-
chrX	72123945	72124095	X:72123945-72124095	ENSG00000225471
chrX	72125296	72125446	X:72125296-72125446	ENSG00000283594,ENSG00000242732,ENSG00000204131
chrX	72126645	72126795	X:72126645-72126795	ENSG00000269502,ENSG00000283594,ENSG00000225471,ENSG00000242732,ENSG00000204131
chrX	72128985	72129135	X:72128985-72129135	ENSG00000283594,ENSG00000242732,ENSG00000204131
chrX	72131085	72131235	X:72131085-72131235	ENSG00000225471,ENSG00000242732,ENSG00000204131
chrX	72131340	72131490	X:72131340-72131490	ENSG00000225471,ENSG00000242732,ENSG00000204131
chrX	72131545	72131775	X:72131545-72131775	ENSG00000225471,ENSG00000242732,ENSG00000204131
chrX	72132025	72132175	X:72132025-72132175	ENSG00000225471,ENSG00000242732,ENSG00000201392,ENSG00000204131
chrX	72142572	72142735	X:72142572-72142735	ENSG00000225471,ENSG00000204131
chrX	72181545	72181715	X:72181545-72181715	ENSG00000239577,ENSG00000102309,ENSG00000225471
chrX	72182150	72182300	X:72182150-72182300	ENSG00000102309
chrX	72196565	72196715	X:72196565-72196715	ENSG00000225396,ENSG00000239577
chrX	72238985	72239155	X:72238985-72239155	ENSG00000269911,ENSG00000268994,ENSG00000222810,ENSG00000238926,ENSG00000186871,ENSG00000239577,ENSG00000225471,ENSG00000237717,ENSG00000231963
chrX	72245625	72245775	X:72245625-72245775	-
chrX	72247645	72247795	X:72247645-72247795	-
chrX	72255465	72255635	X:72255465-72255635	-
chrX	72258265	72258435	X:72258265-72258435	-
chrX	72269025	72269235	X:72269025-72269235	ENSG00000269502,ENSG00000238926,ENSG00000198034
chrX	72273031	72273181	X:72273031-72273181	ENSG00000238926,ENSG00000198034
chrX	72277225	72277375	X:72277225-72277375	ENSG00000222810,ENSG00000238926,ENSG00000198034
chrX	72298109	72298259	X:72298109-72298259	ENSG00000125931,ENSG00000238926
chrX	72304976	72305126	X:72304976-72305126	ENSG00000125931
chrX	72305658	72305808	X:72305658-72305808	ENSG00000125931
chrX	72305825	72305975	X:72305825-72305975	ENSG00000125931
chrX	72306145	72306295	X:72306145-72306295	ENSG00000125931
chrX	72306425	72306575	X:72306425-72306575	ENSG00000125931
chrX	72306945	72307135	X:72306945-72307135	ENSG00000125931,ENSG00000238926
chrX	72308985	72309135	X:72308985-72309135	ENSG00000222810,ENSG00000125931,ENSG00000238926
chrX	72351705	72351855	X:72351705-72351855	ENSG00000222810
chrX	72394605	72394790	X:72394605-72394790	ENSG00000222810
chrX	72477925	72478075	X:72477925-72478075	ENSG00000222810,ENSG00000147099
chrX	72479005	72479183	X:72479005-72479183	ENSG00000222810
chrX	72479605	72479795	X:72479605-72479795	ENSG00000222810,ENSG00000147099
chrX	72480085	72480235	X:72480085-72480235	-
chrX	72495145	72495295	X:72495145-72495295	ENSG00000147099
chrX	72527199	72527375	X:72527199-72527375	-
chrX	72540425	72540615	X:72540425-72540615	ENSG00000269502
chrX	72546167	72546335	X:72546167-72546335	-
chrX	72554565	72554715	X:72554565-72554715	ENSG00000147099,ENSG00000285547
chrX	72554825	72554975	X:72554825-72554975	-
chrX	72572345	72572495	X:72572345-72572495	ENSG00000147099,ENSG00000285547
chrX	72572745	72572895	X:72572745-72572895	ENSG00000147099,ENSG00000285547
chrX	72573045	72573215	X:72573045-72573215	ENSG00000147099,ENSG00000285547
chrX	72576641	72576795	X:72576641-72576795	ENSG00000147099,ENSG00000285547
chrX	72609445	72609625	X:72609445-72609625	ENSG00000184911
chrX	72620645	72620795	X:72620645-72620795	ENSG00000225858
chrX	72620999	72621149	X:72620999-72621149	-
chrX	72621225	72621378	X:72621225-72621378	-
chrX	72653364	72653524	X:72653364-72653524	ENSG00000225858,ENSG00000225396
chrX	72662445	72662595	X:72662445-72662595	ENSG00000225858,ENSG00000269502
chrX	72686135	72686355	X:72686135-72686355	ENSG00000231944
chrX	72712173	72712343	X:72712173-72712343	ENSG00000067177,ENSG00000201271
chrX	72712492	72712642	X:72712492-72712642	ENSG00000067177,ENSG00000201271
chrX	72713653	72713817	X:72713653-72713817	ENSG00000067177,ENSG00000273788,ENSG00000213698,ENSG00000201271
chrX	72714044	72714194	X:72714044-72714194	ENSG00000067177
chrX	72714247	72714397	X:72714247-72714397	ENSG00000067177,ENSG00000231944,ENSG00000273788,ENSG00000213698,ENSG00000201271
chrX	72714667	72714837	X:72714667-72714837	ENSG00000067177,ENSG00000231944,ENSG00000273788,ENSG00000213698,ENSG00000201271
chrX	72716889	72717039	X:72716889-72717039	ENSG00000067177,ENSG00000273788,ENSG00000213698
chrX	72733931	72734081	X:72733931-72734081	ENSG00000273788,ENSG00000213698,ENSG00000201271,ENSG00000269502,ENSG00000283594
chrX	73027085	73027235	X:73027085-73027235	-
chrX	73086900	73087050	X:73086900-73087050	ENSG00000186288,ENSG00000225664
chrX	73126356	73126506	X:73126356-73126506	ENSG00000204118
chrX	73127416	73127566	X:73127416-73127566	ENSG00000204118
chrX	73127676	73127826	X:73127676-73127826	ENSG00000204118
chrX	73127996	73128166	X:73127996-73128166	ENSG00000204118
chrX	73134919	73135069	X:73134919-73135069	ENSG00000204118
chrX	73167938	73168088	X:73167938-73168088	ENSG00000230311,ENSG00000237014,ENSG00000225664
chrX	73175558	73175708	X:73175558-73175708	ENSG00000230311,ENSG00000237014,ENSG00000225664
chrX	73214279	73214509	X:73214279-73214509	ENSG00000184911,ENSG00000186462,ENSG00000230311,ENSG00000237014
chrX	73214739	73214929	X:73214739-73214929	ENSG00000184911,ENSG00000186462,ENSG00000230311,ENSG00000237014,ENSG00000225664
chrX	73289178	73289328	X:73289178-73289328	ENSG00000237014,ENSG00000225664
chrX	73398319	73398489	X:73398319-73398489	ENSG00000207486
chrX	73401639	73401789	X:73401639-73401789	ENSG00000237014,ENSG00000225664,ENSG00000207486,ENSG00000237475,ENSG00000230146
chrX	73410499	73410649	X:73410499-73410649	-
chrX	73447599	73447749	X:73447599-73447749	ENSG00000131264,ENSG00000230146
chrX	73448534	73448684	X:73448534-73448684	ENSG00000131264,ENSG00000230146
chrX	73457455	73457605	X:73457455-73457605	ENSG00000131264,ENSG00000233162,ENSG00000237475,ENSG00000230146,ENSG00000270641
chrX	73479079	73479229	X:73479079-73479229	ENSG00000233162,ENSG00000237475,ENSG00000230146
chrX	73497509	73497809	X:73497509-73497809	ENSG00000275520,ENSG00000237475
chrX	73563019	73563169	X:73563019-73563169	ENSG00000269904,ENSG00000237475,ENSG00000204116,ENSG00000230146
chrX	73563179	73563329	X:73563179-73563329	ENSG00000269904,ENSG00000237475,ENSG00000204116,ENSG00000230146,ENSG00000277577
chrX	73563599	73563749	X:73563599-73563749	ENSG00000269904,ENSG00000237475,ENSG00000204116
chrX	73577513	73577663	X:73577513-73577663	ENSG00000237475
chrX	73581119	73581274	X:73581119-73581274	ENSG00000237475
chrX	73647483	73647633	X:73647483-73647633	ENSG00000230146
chrX	73727106	73727256	X:73727106-73727256	ENSG00000230146,ENSG00000270641
chrX	73850500	73850650	X:73850500-73850650	ENSG00000229807,ENSG00000274655,ENSG00000277577,ENSG00000278039
chrX	73855640	73855790	X:73855640-73855790	ENSG00000270641,ENSG00000229807,ENSG00000274655,ENSG00000277577,ENSG00000278039,ENSG00000182707,ENSG00000233984,ENSG00000230986
chrX	73863887	73864037	X:73863887-73864037	ENSG00000274655,ENSG00000277577
chrX	73877320	73877470	X:73877320-73877470	ENSG00000182707
chrX	73913700	73913850	X:73913700-73913850	-
chrX	73917040	73917190	X:73917040-73917190	-
chrX	73917420	73917590	X:73917420-73917590	-
chrX	73937940	73938090	X:73937940-73938090	ENSG00000225470,ENSG00000274430,ENSG00000276784
chrX	73941189	73941339	X:73941189-73941339	ENSG00000225470,ENSG00000274430,ENSG00000276784,ENSG00000228906
chrX	73943740	73943970	X:73943740-73943970	ENSG00000225470,ENSG00000274430,ENSG00000276784,ENSG00000228906
chrX	73944200	73944350	X:73944200-73944350	ENSG00000277577,ENSG00000225470,ENSG00000274430,ENSG00000276784,ENSG00000228906,ENSG00000271199
chrX	73944660	73944810	X:73944660-73944810	ENSG00000225470,ENSG00000274430,ENSG00000276784,ENSG00000228906
chrX	73964711	73964861	X:73964711-73964861	ENSG00000271199
chrX	73997832	73997982	X:73997832-73997982	-
chrX	74008460	74008610	X:74008460-74008610	ENSG00000233984
chrX	74009160	74009310	X:74009160-74009310	-
chrX	74015520	74015670	X:74015520-74015670	ENSG00000226725,ENSG00000184388,ENSG00000230146,ENSG00000270641,ENSG00000229807,ENSG00000274655,ENSG00000277577,ENSG00000278039,ENSG00000230590,ENSG00000271199,ENSG00000233984,ENSG00000203397,ENSG00000234969,ENSG00000223650
chrX	74086000	74086150	X:74086000-74086150	ENSG00000203397,ENSG00000234969,ENSG00000223650
chrX	74119417	74119567	X:74119417-74119567	ENSG00000184911,ENSG00000203397,ENSG00000234969,ENSG00000223650,ENSG00000232928,ENSG00000280375
chrX	74133500	74133670	X:74133500-74133670	ENSG00000270641,ENSG00000229807,ENSG00000274655,ENSG00000277577,ENSG00000278039,ENSG00000233984,ENSG00000203397,ENSG00000234969,ENSG00000223650,ENSG00000232928,ENSG00000280375,ENSG00000230986,ENSG00000224430,ENSG00000228492
chrX	74178640	74178830	X:74178640-74178830	ENSG00000224430,ENSG00000231549,ENSG00000204113,ENSG00000228492
chrX	74179220	74179390	X:74179220-74179390	ENSG00000224430,ENSG00000231549,ENSG00000204113,ENSG00000228492
chrX	74179629	74179779	X:74179629-74179779	ENSG00000224430,ENSG00000231549,ENSG00000204113,ENSG00000228492
chrX	74182100	74182268	X:74182100-74182268	ENSG00000224430,ENSG00000231549,ENSG00000204113,ENSG00000228492
chrX	74216559	74216709	X:74216559-74216709	ENSG00000228492,ENSG00000271533,ENSG00000202566,ENSG00000212027,ENSG00000283534
chrX	74233020	74233170	X:74233020-74233170	ENSG00000228492,ENSG00000271533,ENSG00000202566,ENSG00000212027,ENSG00000283534,ENSG00000265727
chrX	74242120	74242270	X:74242120-74242270	ENSG00000265727
chrX	74242668	74242818	X:74242668-74242818	ENSG00000265727
chrX	74248960	74249110	X:74248960-74249110	ENSG00000265727,ENSG00000278421,ENSG00000273974,ENSG00000275254,ENSG00000275625
chrX	74250000	74250170	X:74250000-74250170	ENSG00000265727,ENSG00000278421,ENSG00000273974,ENSG00000275254,ENSG00000275625
chrX	74250220	74250370	X:74250220-74250370	ENSG00000265727,ENSG00000278421,ENSG00000273974,ENSG00000275254,ENSG00000275625
chrX	74251120	74251330	X:74251120-74251330	ENSG00000228492,ENSG00000265727,ENSG00000278421,ENSG00000273974,ENSG00000275254,ENSG00000275625
chrX	74251620	74251810	X:74251620-74251810	ENSG00000228492,ENSG00000265727,ENSG00000278421,ENSG00000273974,ENSG00000275254,ENSG00000275625
chrX	74290580	74290750	X:74290580-74290750	ENSG00000184911,ENSG00000230590,ENSG00000273974,ENSG00000275254,ENSG00000275625,ENSG00000207820,ENSG00000199168,ENSG00000277922,ENSG00000187969
chrX	74290977	74291190	X:74290977-74291190	ENSG00000230590,ENSG00000273974,ENSG00000275254,ENSG00000275625,ENSG00000207820,ENSG00000199168,ENSG00000277922,ENSG00000187969
chrX	74292040	74292190	X:74292040-74292190	ENSG00000184911,ENSG00000230590,ENSG00000278421,ENSG00000273974,ENSG00000275254,ENSG00000275625,ENSG00000207820,ENSG00000199168,ENSG00000277922,ENSG00000187969
chrX	74292320	74292490	X:74292320-74292490	ENSG00000184911,ENSG00000230590,ENSG00000278421,ENSG00000273974,ENSG00000275254,ENSG00000275625,ENSG00000207820,ENSG00000199168,ENSG00000277922,ENSG00000187969
chrX	74292580	74292730	X:74292580-74292730	ENSG00000184911,ENSG00000230590,ENSG00000278421,ENSG00000273974,ENSG00000275254,ENSG00000275625,ENSG00000207820,ENSG00000199168,ENSG00000277922,ENSG00000187969
chrX	74292909	74293059	X:74292909-74293059	ENSG00000230590,ENSG00000207820,ENSG00000199168,ENSG00000277922
chrX	74293480	74293650	X:74293480-74293650	ENSG00000184911,ENSG00000230590,ENSG00000278421,ENSG00000273974,ENSG00000275254,ENSG00000275625,ENSG00000207820,ENSG00000199168,ENSG00000277922,ENSG00000187969
chrX	74318780	74318950	X:74318780-74318950	ENSG00000187969
chrX	74344060	74344210	X:74344060-74344210	ENSG00000278421,ENSG00000273974,ENSG00000275254,ENSG00000275625,ENSG00000187969,ENSG00000226515
chrX	74349500	74349654	X:74349500-74349654	ENSG00000283594,ENSG00000226515
chrX	74369793	74369943	X:74369793-74369943	-
chrX	74382760	74382930	X:74382760-74382930	ENSG00000213269,ENSG00000239745,ENSG00000230665,ENSG00000213695
chrX	74383720	74383870	X:74383720-74383870	ENSG00000213269,ENSG00000239745,ENSG00000230665,ENSG00000213695
chrX	74419920	74420130	X:74419920-74420130	ENSG00000230665,ENSG00000213695,ENSG00000147100
chrX	74420400	74420550	X:74420400-74420550	ENSG00000239745,ENSG00000230665,ENSG00000213695,ENSG00000147100,ENSG00000231206
chrX	74420740	74420890	X:74420740-74420890	ENSG00000239745,ENSG00000230665,ENSG00000213695,ENSG00000147100,ENSG00000231206
chrX	74421380	74421570	X:74421380-74421570	ENSG00000239745,ENSG00000230665,ENSG00000213695,ENSG00000147100,ENSG00000231206
chrX	74421902	74422052	X:74421902-74422052	ENSG00000213695,ENSG00000147100
chrX	74422700	74422870	X:74422700-74422870	ENSG00000239745,ENSG00000230665,ENSG00000213695,ENSG00000147100,ENSG00000231206
chrX	74423080	74423270	X:74423080-74423270	ENSG00000230665,ENSG00000213695,ENSG00000147100
chrX	74451180	74451330	X:74451180-74451330	ENSG00000239745,ENSG00000213695,ENSG00000231206
chrX	74458860	74459030	X:74458860-74459030	ENSG00000231206
chrX	74506600	74506750	X:74506600-74506750	ENSG00000231206
chrX	74514520	74514670	X:74514520-74514670	ENSG00000231206
chrX	74522280	74522450	X:74522280-74522450	ENSG00000147100
chrX	74526900	74527070	X:74526900-74527070	ENSG00000230665,ENSG00000147100,ENSG00000231206
chrX	74535420	74535590	X:74535420-74535590	ENSG00000231206,ENSG00000230673
chrX	74535880	74536030	X:74535880-74536030	ENSG00000239745,ENSG00000230665,ENSG00000213695,ENSG00000231206,ENSG00000230673
chrX	74536480	74536650	X:74536480-74536650	ENSG00000239745,ENSG00000230665,ENSG00000213695,ENSG00000231206,ENSG00000230673
chrX	74536860	74537010	X:74536860-74537010	ENSG00000231206,ENSG00000230673
chrX	74537100	74537296	X:74537100-74537296	-
chrX	74550440	74550590	X:74550440-74550590	ENSG00000187969,ENSG00000239745,ENSG00000230665,ENSG00000213695,ENSG00000231206,ENSG00000230673,ENSG00000199885
chrX	74613440	74613630	X:74613440-74613630	ENSG00000131263,ENSG00000230673
chrX	74613820	74613990	X:74613820-74613990	ENSG00000131263,ENSG00000230673
chrX	74614182	74614370	X:74614182-74614370	ENSG00000131263,ENSG00000230673
chrX	74614660	74614810	X:74614660-74614810	ENSG00000277577,ENSG00000231206,ENSG00000131263,ENSG00000230673,ENSG00000199885,ENSG00000271589,ENSG00000229661,ENSG00000199601,ENSG00000232186,ENSG00000233254
chrX	74656030	74656330	X:74656030-74656330	ENSG00000199885
chrX	74656420	74656570	X:74656420-74656570	ENSG00000199885
chrX	74656610	74656760	X:74656610-74656760	ENSG00000199885
chrX	74705163	74705313	X:74705163-74705313	-
chrX	74779369	74779519	X:74779369-74779519	ENSG00000271589
chrX	74804699	74804849	X:74804699-74804849	ENSG00000271589
chrX	74814817	74814967	X:74814817-74814967	ENSG00000271589
chrX	74835760	74835910	X:74835760-74835910	ENSG00000271589
chrX	74836778	74837172	X:74836778-74837172	-
chrX	74890781	74890931	X:74890781-74890931	-
chrX	74924040	74924230	X:74924040-74924230	ENSG00000050030
chrX	74924289	74924439	X:74924289-74924439	ENSG00000050030
chrX	74924540	74924710	X:74924540-74924710	ENSG00000050030
chrX	74925180	74925350	X:74925180-74925350	ENSG00000050030
chrX	74925780	74925930	X:74925780-74925930	ENSG00000050030
chrX	74931300	74931450	X:74931300-74931450	ENSG00000050030
chrX	74977680	74977830	X:74977680-74977830	-
chrX	74979702	74979852	X:74979702-74979852	-
chrX	75071479	75071629	X:75071479-75071629	ENSG00000131269
chrX	75086980	75087130	X:75086980-75087130	-
chrX	75152308	75152458	X:75152308-75152458	ENSG00000131269
chrX	75155440	75155590	X:75155440-75155590	ENSG00000131269
chrX	75155616	75155766	X:75155616-75155766	ENSG00000131269
chrX	75156220	75156370	X:75156220-75156370	ENSG00000131269,ENSG00000094841,ENSG00000229661,ENSG00000199601,ENSG00000232186
chrX	75156740	75156910	X:75156740-75156910	ENSG00000131269
chrX	75226412	75226562	X:75226412-75226562	ENSG00000229661,ENSG00000199601
chrX	75230536	75230686	X:75230536-75230686	ENSG00000229661,ENSG00000199601
chrX	75273540	75273710	X:75273540-75273710	ENSG00000094841,ENSG00000229661,ENSG00000199601,ENSG00000232186
chrX	75273980	75274130	X:75273980-75274130	ENSG00000094841,ENSG00000229661,ENSG00000199601,ENSG00000232186,ENSG00000233254
chrX	75274420	75274590	X:75274420-75274590	ENSG00000094841,ENSG00000229661,ENSG00000199601,ENSG00000232186,ENSG00000233254
chrX	75279120	75279270	X:75279120-75279270	ENSG00000094841,ENSG00000232186
chrX	75440579	75440729	X:75440579-75440729	ENSG00000233254
chrX	75460230	75460380	X:75460230-75460380	ENSG00000233254
chrX	75522640	75522790	X:75522640-75522790	ENSG00000102383,ENSG00000237089
chrX	75523040	75523210	X:75523040-75523210	ENSG00000102383,ENSG00000233254,ENSG00000237089,ENSG00000224775
chrX	75523599	75523749	X:75523599-75523749	ENSG00000102383,ENSG00000237089
chrX	75547464	75547614	X:75547464-75547614	ENSG00000237089,ENSG00000224775
chrX	75547980	75548130	X:75547980-75548130	ENSG00000233254,ENSG00000237089,ENSG00000224775
chrX	75596300	75596468	X:75596300-75596468	ENSG00000224775
chrX	75603925	75604090	X:75603925-75604090	ENSG00000232186,ENSG00000233254,ENSG00000224775
chrX	75623660	75623810	X:75623660-75623810	ENSG00000233254,ENSG00000224775
chrX	75746900	75747050	X:75746900-75747050	ENSG00000215105
chrX	75747060	75747230	X:75747060-75747230	ENSG00000233254,ENSG00000215105,ENSG00000226854,ENSG00000232332
chrX	75784681	75784831	X:75784681-75784831	ENSG00000186675
chrX	75871460	75871610	X:75871460-75871610	ENSG00000233063,ENSG00000226753,ENSG00000226854,ENSG00000232332
chrX	75949804	75949954	X:75949804-75949954	ENSG00000226753,ENSG00000226854,ENSG00000232332
chrX	76127420	76127601	X:76127420-76127601	ENSG00000232332
chrX	76146005	76146155	X:76146005-76146155	-
chrX	76148260	76148410	X:76148260-76148410	-
chrX	76148520	76148670	X:76148520-76148670	-
chrX	76148920	76149070	X:76148920-76149070	-
chrX	76172960	76173130	X:76172960-76173130	ENSG00000232332,ENSG00000102390,ENSG00000237252,ENSG00000201826
chrX	76173560	76173710	X:76173560-76173710	ENSG00000232332,ENSG00000102390,ENSG00000237252,ENSG00000201826
chrX	76182978	76183170	X:76182978-76183170	ENSG00000237252
chrX	76183720	76183890	X:76183720-76183890	ENSG00000237252,ENSG00000201826
chrX	76184980	76185130	X:76184980-76185130	ENSG00000237252
chrX	76253536	76253706	X:76253536-76253706	ENSG00000232332,ENSG00000237252,ENSG00000201826,ENSG00000274398,ENSG00000213684
chrX	76279116	76279286	X:76279116-76279286	ENSG00000232332,ENSG00000237252,ENSG00000201826,ENSG00000213684,ENSG00000223259,ENSG00000235447
chrX	76299776	76299946	X:76299776-76299946	ENSG00000213684
chrX	76427602	76427772	X:76427602-76427772	ENSG00000232332,ENSG00000213684,ENSG00000198934
chrX	76427822	76427972	X:76427822-76427972	ENSG00000213684,ENSG00000198934
chrX	76428242	76428392	X:76428242-76428392	ENSG00000213684,ENSG00000198934
chrX	76428644	76428794	X:76428644-76428794	ENSG00000198934
chrX	76428922	76429072	X:76428922-76429072	ENSG00000213684,ENSG00000198934
chrX	76429622	76429772	X:76429622-76429772	ENSG00000213684,ENSG00000198934
chrX	76454713	76454883	X:76454713-76454883	ENSG00000213684
chrX	76520540	76520690	X:76520540-76520690	ENSG00000223259,ENSG00000235447
chrX	76555926	76556076	X:76555926-76556076	ENSG00000213684,ENSG00000223259,ENSG00000235447,ENSG00000283242
chrX	76590744	76590894	X:76590744-76590894	ENSG00000223259,ENSG00000235447
chrX	76687623	76687773	X:76687623-76687773	ENSG00000223259,ENSG00000235447
chrX	76749613	76749763	X:76749613-76749763	ENSG00000223259,ENSG00000235447
chrX	76800548	76800698	X:76800548-76800698	ENSG00000223259,ENSG00000235447,ENSG00000283242
chrX	76841007	76841157	X:76841007-76841157	ENSG00000283242
chrX	76957439	76957589	X:76957439-76957589	ENSG00000283242
chrX	77004050	77004240	X:77004050-77004240	ENSG00000280870,ENSG00000283242,ENSG00000207995
chrX	77009810	77009980	X:77009810-77009980	ENSG00000280870,ENSG00000207995
chrX	77014806	77014956	X:77014806-77014956	ENSG00000280870,ENSG00000207995
chrX	77015090	77015240	X:77015090-77015240	ENSG00000280870,ENSG00000207995
chrX	77046310	77046460	X:77046310-77046460	ENSG00000283242,ENSG00000201447
chrX	77087658	77087808	X:77087658-77087808	ENSG00000283242,ENSG00000201447
chrX	77087958	77088133	X:77087958-77088133	ENSG00000283242,ENSG00000201447,ENSG00000234404
chrX	77168150	77168300	X:77168150-77168300	ENSG00000283242,ENSG00000234404
chrX	77213855	77214005	X:77213855-77214005	ENSG00000283242
chrX	77232710	77232860	X:77232710-77232860	ENSG00000283242
chrX	77264615	77264765	X:77264615-77264765	ENSG00000234404
chrX	77332811	77332961	X:77332811-77332961	ENSG00000234404
chrX	77347660	77347810	X:77347660-77347810	ENSG00000234404
chrX	77431316	77431466	X:77431316-77431466	ENSG00000234404,ENSG00000196468
chrX	77448270	77448420	X:77448270-77448420	ENSG00000234404,ENSG00000196468
chrX	77494257	77494427	X:77494257-77494427	ENSG00000283242,ENSG00000234404,ENSG00000196468
chrX	77564891	77565041	X:77564891-77565041	-
chrX	77565050	77565230	X:77565050-77565230	ENSG00000085224
chrX	77597218	77597368	X:77597218-77597368	ENSG00000085224
chrX	77622309	77622609	X:77622309-77622609	-
chrX	77622687	77622837	X:77622687-77622837	-
chrX	77668525	77668675	X:77668525-77668675	-
chrX	77705227	77705377	X:77705227-77705377	-
chrX	77731997	77732147	X:77731997-77732147	ENSG00000237106
chrX	77743266	77743416	X:77743266-77743416	ENSG00000237106
chrX	77785049	77785199	X:77785049-77785199	ENSG00000085224
chrX	77785529	77785679	X:77785529-77785679	ENSG00000085224
chrX	77785889	77786039	X:77785889-77786039	ENSG00000085224
chrX	77786169	77786339	X:77786169-77786339	ENSG00000085224
chrX	77788156	77788306	X:77788156-77788306	ENSG00000085224
chrX	77832422	77832572	X:77832422-77832572	ENSG00000200906
chrX	77894958	77895128	X:77894958-77895128	ENSG00000102158,ENSG00000263410,ENSG00000131174
chrX	77895498	77895668	X:77895498-77895668	ENSG00000102158,ENSG00000263410,ENSG00000131174,ENSG00000165240,ENSG00000248503,ENSG00000226784
chrX	77899258	77899428	X:77899258-77899428	ENSG00000102158,ENSG00000263410,ENSG00000131174,ENSG00000165240,ENSG00000248503,ENSG00000226784
chrX	77899649	77899799	X:77899649-77899799	ENSG00000102158,ENSG00000263410,ENSG00000131174
chrX	77910518	77910668	X:77910518-77910668	ENSG00000102158,ENSG00000263410,ENSG00000131174,ENSG00000165240,ENSG00000102144,ENSG00000248503,ENSG00000226784
chrX	77976518	77976749	X:77976518-77976749	ENSG00000226784
chrX	78021858	78022008	X:78021858-78022008	-
chrX	78024452	78024648	X:78024452-78024648	ENSG00000226784
chrX	78024818	78024968	X:78024818-78024968	ENSG00000226784
chrX	78029738	78029904	X:78029738-78029904	-
chrX	78064998	78065168	X:78064998-78065168	ENSG00000102144
chrX	78065271	78065569	X:78065271-78065569	ENSG00000102144
chrX	78092438	78092608	X:78092438-78092608	-
chrX	78104018	78104168	X:78104018-78104168	ENSG00000283242,ENSG00000263410,ENSG00000165240,ENSG00000102144,ENSG00000248503,ENSG00000226784,ENSG00000187325,ENSG00000235061,ENSG00000078589,ENSG00000147138
chrX	78104678	78104828	X:78104678-78104828	ENSG00000102144
chrX	78104918	78105088	X:78104918-78105088	ENSG00000102144
chrX	78105227	78105377	X:78105227-78105377	-
chrX	78119955	78120105	X:78119955-78120105	ENSG00000102144
chrX	78124457	78124607	X:78124457-78124607	ENSG00000102144
chrX	78139598	78139768	X:78139598-78139768	ENSG00000102144,ENSG00000187325,ENSG00000235061
chrX	78168203	78168353	X:78168203-78168353	ENSG00000223592
chrX	78183031	78183181	X:78183031-78183181	ENSG00000223592
chrX	78183258	78183408	X:78183258-78183408	ENSG00000223592
chrX	78199978	78200128	X:78199978-78200128	-
chrX	78213418	78213613	X:78213418-78213613	-
chrX	78240983	78241133	X:78240983-78241133	-
chrX	78307788	78308026	X:78307788-78308026	ENSG00000173198
chrX	78321933	78322083	X:78321933-78322083	ENSG00000173198
chrX	78376038	78376208	X:78376038-78376208	ENSG00000173198
chrX	78400218	78400368	X:78400218-78400368	-
chrX	78400438	78400588	X:78400438-78400588	-
chrX	78514898	78515068	X:78514898-78515068	ENSG00000224755,ENSG00000235061
chrX	78517305	78517455	X:78517305-78517455	ENSG00000224755,ENSG00000235061
chrX	78530794	78530944	X:78530794-78530944	ENSG00000224755,ENSG00000235061
chrX	78653299	78653466	X:78653299-78653466	ENSG00000179300
chrX	78673406	78673556	X:78673406-78673556	ENSG00000179300,ENSG00000271433
chrX	78706702	78706852	X:78706702-78706852	ENSG00000235061,ENSG00000271433
chrX	78708318	78708497	X:78708318-78708497	ENSG00000235061,ENSG00000271433
chrX	78746599	78746749	X:78746599-78746749	ENSG00000147145,ENSG00000227645
chrX	78747598	78747772	X:78747598-78747772	ENSG00000147145,ENSG00000227645
chrX	78753768	78753918	X:78753768-78753918	ENSG00000147145,ENSG00000227645
chrX	78770062	78770212	X:78770062-78770212	ENSG00000227645
chrX	78797070	78797220	X:78797070-78797220	ENSG00000227645
chrX	78839898	78840048	X:78839898-78840048	-
chrX	78886661	78886828	X:78886661-78886828	ENSG00000235061,ENSG00000283622,ENSG00000078589
chrX	78910158	78910362	X:78910158-78910362	ENSG00000283622,ENSG00000078589
chrX	78935832	78935982	X:78935832-78935982	ENSG00000283622,ENSG00000078589
chrX	78998005	78998421	X:78998005-78998421	ENSG00000078589
chrX	79066721	79066871	X:79066721-79066871	ENSG00000147138,ENSG00000271005
chrX	79081998	79082148	X:79081998-79082148	ENSG00000235061,ENSG00000078589,ENSG00000232168,ENSG00000147138,ENSG00000271005
chrX	79096578	79096730	X:79096578-79096730	ENSG00000232168,ENSG00000147138,ENSG00000271005
chrX	79211367	79211517	X:79211367-79211517	ENSG00000147138,ENSG00000271005
chrX	79270526	79270746	X:79270526-79270746	ENSG00000235061,ENSG00000147138,ENSG00000271005
chrX	79288379	79288529	X:79288379-79288529	ENSG00000147138,ENSG00000271005
chrX	79319501	79319651	X:79319501-79319651	ENSG00000225025
chrX	79325377	79325527	X:79325377-79325527	ENSG00000225025
chrX	79366898	79367148	X:79366898-79367148	ENSG00000078596,ENSG00000270268
chrX	79367318	79367468	X:79367318-79367468	ENSG00000078596,ENSG00000270268
chrX	79380487	79380637	X:79380487-79380637	ENSG00000270268
chrX	79404138	79404288	X:79404138-79404288	-
chrX	79413138	79413288	X:79413138-79413288	ENSG00000235061,ENSG00000147138
chrX	79450298	79450468	X:79450298-79450468	ENSG00000235061,ENSG00000147138,ENSG00000271005
chrX	79453022	79453208	X:79453022-79453208	ENSG00000235061
chrX	79477808	79477979	X:79477808-79477979	-
chrX	79530098	79530248	X:79530098-79530248	-
chrX	79601498	79601717	X:79601498-79601717	-
chrX	79602330	79602480	X:79602330-79602480	-
chrX	79623181	79623349	X:79623181-79623349	-
chrX	79682929	79683079	X:79682929-79683079	-
chrX	79719638	79719805	X:79719638-79719805	-
chrX	80021757	80021907	X:80021757-80021907	ENSG00000122145
chrX	80022436	80022597	X:80022436-80022597	ENSG00000122145
chrX	80026200	80026350	X:80026200-80026350	ENSG00000122145
chrX	80120457	80120607	X:80120457-80120607	-
chrX	80173273	80173423	X:80173273-80173423	-
chrX	80175316	80175506	X:80175316-80175506	-
chrX	80175993	80176143	X:80175993-80176143	-
chrX	80274341	80274491	X:80274341-80274491	-
chrX	80285456	80285626	X:80285456-80285626	ENSG00000228051
chrX	80334782	80334964	X:80334782-80334964	ENSG00000278530,ENSG00000174016
chrX	80335276	80335466	X:80335276-80335466	ENSG00000278530,ENSG00000174016
chrX	80355144	80355294	X:80355144-80355294	-
chrX	80423821	80423971	X:80423821-80423971	ENSG00000174016
chrX	80425030	80425180	X:80425030-80425180	ENSG00000174016
chrX	80432523	80432673	X:80432523-80432673	-
chrX	80432936	80433126	X:80432936-80433126	ENSG00000174016
chrX	80512456	80512646	X:80512456-80512646	ENSG00000230247,ENSG00000228051,ENSG00000212546,ENSG00000284618
chrX	80520856	80521006	X:80520856-80521006	ENSG00000230247,ENSG00000228051
chrX	80577356	80577506	X:80577356-80577506	ENSG00000228051,ENSG00000228612
chrX	80578596	80578766	X:80578596-80578766	ENSG00000228051,ENSG00000228612
chrX	80608059	80608209	X:80608059-80608209	ENSG00000228051
chrX	80623157	80623307	X:80623157-80623307	-
chrX	80637716	80637866	X:80637716-80637866	-
chrX	80648136	80648286	X:80648136-80648286	ENSG00000228051,ENSG00000225715,ENSG00000284618
chrX	80681325	80681475	X:80681325-80681475	ENSG00000225715
chrX	80694929	80695079	X:80694929-80695079	ENSG00000225715
chrX	80767217	80767367	X:80767217-80767367	ENSG00000225715
chrX	80808096	80808246	X:80808096-80808246	ENSG00000165288,ENSG00000225715,ENSG00000239008
chrX	80808976	80809174	X:80808976-80809174	ENSG00000165288
chrX	80809516	80809666	X:80809516-80809666	ENSG00000165288
chrX	80809916	80810086	X:80809916-80810086	ENSG00000165288,ENSG00000225715,ENSG00000239008,ENSG00000212623,ENSG00000073905,ENSG00000212546,ENSG00000284618
chrX	80810396	80810546	X:80810396-80810546	ENSG00000165288
chrX	80812296	80812493	X:80812296-80812493	ENSG00000165288,ENSG00000239008
chrX	80876996	80877146	X:80876996-80877146	ENSG00000239008,ENSG00000212623,ENSG00000073905,ENSG00000212546,ENSG00000284618
chrX	80879256	80879418	X:80879256-80879418	ENSG00000239008,ENSG00000212623,ENSG00000073905,ENSG00000212546,ENSG00000284618
chrX	80880096	80880246	X:80880096-80880246	ENSG00000239008,ENSG00000212623,ENSG00000073905,ENSG00000212546,ENSG00000284618
chrX	80883219	80883369	X:80883219-80883369	ENSG00000239008,ENSG00000212623,ENSG00000073905,ENSG00000212546,ENSG00000284618
chrX	81082874	81083024	X:81082874-81083024	ENSG00000212546,ENSG00000284618
chrX	81110996	81111146	X:81110996-81111146	ENSG00000284618
chrX	81120356	81120506	X:81120356-81120506	ENSG00000198157
chrX	81120916	81121086	X:81120916-81121086	ENSG00000212546,ENSG00000284618,ENSG00000198157
chrX	81121696	81121866	X:81121696-81121866	ENSG00000212623,ENSG00000073905,ENSG00000212546,ENSG00000284618,ENSG00000198157
chrX	81174456	81174606	X:81174456-81174606	-
chrX	81175687	81175837	X:81175687-81175837	-
chrX	81195836	81195986	X:81195836-81195986	ENSG00000198157,ENSG00000131171
chrX	81201032	81201182	X:81201032-81201182	ENSG00000131171
chrX	81201956	81202146	X:81201956-81202146	ENSG00000198157,ENSG00000131171
chrX	81202516	81202726	X:81202516-81202726	ENSG00000198157,ENSG00000131171
chrX	81229322	81229472	X:81229322-81229472	-
chrX	81229556	81229706	X:81229556-81229706	-
chrX	81270762	81270912	X:81270762-81270912	-
chrX	81280116	81280266	X:81280116-81280266	-
chrX	81338090	81338346	X:81338090-81338346	ENSG00000231875
chrX	81368589	81368739	X:81368589-81368739	ENSG00000231875
chrX	81377476	81377626	X:81377476-81377626	ENSG00000231875
chrX	81390409	81390559	X:81390409-81390559	ENSG00000224523
chrX	81396770	81396937	X:81396770-81396937	ENSG00000224523
chrX	81412556	81412711	X:81412556-81412711	ENSG00000224523
chrX	81475070	81475220	X:81475070-81475220	ENSG00000288059
chrX	81477556	81477706	X:81477556-81477706	ENSG00000288059
chrX	81477870	81478020	X:81477870-81478020	ENSG00000288059
chrX	81479320	81479470	X:81479320-81479470	ENSG00000288059
chrX	81490092	81490242	X:81490092-81490242	ENSG00000233446
chrX	81565399	81565549	X:81565399-81565549	ENSG00000233446
chrX	81578550	81578700	X:81578550-81578700	ENSG00000233446
chrX	81724256	81724406	X:81724256-81724406	ENSG00000233446
chrX	81728451	81728601	X:81728451-81728601	ENSG00000233446
chrX	81811402	81811702	X:81811402-81811702	-
chrX	81839716	81839866	X:81839716-81839866	-
chrX	81869323	81869473	X:81869323-81869473	ENSG00000233446
chrX	81958026	81958176	X:81958026-81958176	ENSG00000206826
chrX	81996426	81996576	X:81996426-81996576	ENSG00000206826
chrX	82046783	82046933	X:82046783-82046933	ENSG00000206826
chrX	82059830	82059980	X:82059830-82059980	-
chrX	82165377	82165556	X:82165377-82165556	-
chrX	82218446	82218616	X:82218446-82218616	ENSG00000212546,ENSG00000228041,ENSG00000213653,ENSG00000236365
chrX	82230126	82230296	X:82230126-82230296	-
chrX	82320686	82320896	X:82320686-82320896	ENSG00000228041,ENSG00000213653
chrX	82333690	82333856	X:82333690-82333856	ENSG00000213653,ENSG00000236365
chrX	82362666	82362816	X:82362666-82362816	ENSG00000228041,ENSG00000213653,ENSG00000236365
chrX	82451901	82452051	X:82451901-82452051	ENSG00000228041,ENSG00000213653
chrX	82458486	82458696	X:82458486-82458696	ENSG00000228041,ENSG00000213653
chrX	82478221	82478371	X:82478221-82478371	ENSG00000228041,ENSG00000213653
chrX	82527968	82528118	X:82527968-82528118	ENSG00000228041,ENSG00000213653
chrX	82566514	82566664	X:82566514-82566664	ENSG00000202183
chrX	82598505	82598655	X:82598505-82598655	ENSG00000213653
chrX	82648596	82648746	X:82648596-82648746	-
chrX	82676556	82676706	X:82676556-82676706	-
chrX	82677386	82677576	X:82677386-82677576	ENSG00000213653,ENSG00000236365
chrX	82686266	82686416	X:82686266-82686416	ENSG00000236365
chrX	82757851	82758001	X:82757851-82758001	ENSG00000236365
chrX	82765875	82766025	X:82765875-82766025	ENSG00000236365
chrX	82813767	82813937	X:82813767-82813937	ENSG00000228041,ENSG00000213653,ENSG00000236365
chrX	82959059	82959209	X:82959059-82959209	ENSG00000236365,ENSG00000232735
chrX	83008527	83008677	X:83008527-83008677	ENSG00000236365,ENSG00000232735
chrX	83022147	83022297	X:83022147-83022297	ENSG00000236365,ENSG00000232735
chrX	83079608	83079758	X:83079608-83079758	-
chrX	83127123	83127273	X:83127123-83127273	-
chrX	83159526	83159676	X:83159526-83159676	-
chrX	83160220	83160370	X:83160220-83160370	-
chrX	83232707	83232877	X:83232707-83232877	-
chrX	83416427	83416577	X:83416427-83416577	ENSG00000236870
chrX	83446464	83446614	X:83446464-83446614	ENSG00000236870
chrX	83451019	83451169	X:83451019-83451169	ENSG00000236870
chrX	83451747	83451897	X:83451747-83451897	ENSG00000236870
chrX	83455396	83455546	X:83455396-83455546	-
chrX	83469667	83469817	X:83469667-83469817	ENSG00000236870
chrX	83508087	83508257	X:83508087-83508257	ENSG00000279437,ENSG00000196767,ENSG00000236870
chrX	83511287	83511457	X:83511287-83511457	ENSG00000279437,ENSG00000196767,ENSG00000236870
chrX	83634927	83635077	X:83634927-83635077	ENSG00000236870
chrX	83635347	83635497	X:83635347-83635497	ENSG00000236365,ENSG00000236870,ENSG00000215102,ENSG00000183035
chrX	83732227	83732377	X:83732227-83732377	ENSG00000215102
chrX	83760007	83760157	X:83760007-83760157	ENSG00000215102
chrX	83771907	83772057	X:83771907-83772057	ENSG00000215102
chrX	83819486	83819636	X:83819486-83819636	ENSG00000183035
chrX	83845507	83845657	X:83845507-83845657	ENSG00000183035
chrX	83916644	83916797	X:83916644-83916797	ENSG00000183035
chrX	83924647	83924797	X:83924647-83924797	ENSG00000183035
chrX	84034422	84034572	X:84034422-84034572	-
chrX	84046507	84046687	X:84046507-84046687	-
chrX	84064227	84064426	X:84064227-84064426	-
chrX	84079607	84079757	X:84079607-84079757	-
chrX	84108749	84108899	X:84108749-84108899	ENSG00000072133
chrX	84118891	84119070	X:84118891-84119070	-
chrX	84182607	84182797	X:84182607-84182797	ENSG00000072133
chrX	84187106	84187277	X:84187106-84187277	ENSG00000072133
chrX	84187527	84187697	X:84187527-84187697	ENSG00000072133
chrX	84187767	84187917	X:84187767-84187917	ENSG00000072133
chrX	84188427	84188577	X:84188427-84188577	ENSG00000072133,ENSG00000233484
chrX	84189247	84189407	X:84189247-84189407	ENSG00000072133
chrX	84222809	84222959	X:84222809-84222959	ENSG00000221494
chrX	84224877	84225027	X:84224877-84225027	ENSG00000221494
chrX	84243347	84243497	X:84243347-84243497	ENSG00000221494
chrX	84287435	84287585	X:84287435-84287585	-
chrX	84299567	84299717	X:84299567-84299717	ENSG00000233484
chrX	84300333	84300483	X:84300333-84300483	-
chrX	84300786	84300936	X:84300786-84300936	-
chrX	84309647	84309797	X:84309647-84309797	-
chrX	84309847	84309997	X:84309847-84309997	-
chrX	84339617	84339777	X:84339617-84339777	ENSG00000233484
chrX	84362587	84362737	X:84362587-84362737	ENSG00000233484
chrX	84448100	84448250	X:84448100-84448250	ENSG00000233484
chrX	84453953	84454120	X:84453953-84454120	ENSG00000233484
chrX	84469347	84469497	X:84469347-84469497	ENSG00000165259,ENSG00000233484
chrX	84483098	84483248	X:84483098-84483248	ENSG00000233484
chrX	84501807	84501977	X:84501807-84501977	ENSG00000165259,ENSG00000233484
chrX	84502407	84502577	X:84502407-84502577	ENSG00000165259
chrX	84571804	84571954	X:84571804-84571954	-
chrX	84616992	84617142	X:84616992-84617142	-
chrX	84634795	84634945	X:84634795-84634945	-
chrX	84690356	84690506	X:84690356-84690506	ENSG00000237211
chrX	84706083	84706257	X:84706083-84706257	ENSG00000237211
chrX	84729847	84730017	X:84729847-84730017	ENSG00000233484,ENSG00000237211,ENSG00000229547
chrX	84734627	84734777	X:84734627-84734777	ENSG00000237211,ENSG00000229547
chrX	84735147	84735357	X:84735147-84735357	ENSG00000237211,ENSG00000229547
chrX	84830949	84831099	X:84830949-84831099	ENSG00000237211,ENSG00000229547
chrX	84865248	84865398	X:84865248-84865398	ENSG00000229547
chrX	84907429	84907599	X:84907429-84907599	ENSG00000229547,ENSG00000230781
chrX	85002785	85002935	X:85002785-85002935	ENSG00000230781,ENSG00000155008
chrX	85003329	85003539	X:85003329-85003539	ENSG00000230781,ENSG00000155008
chrX	85003749	85003899	X:85003749-85003899	ENSG00000237211,ENSG00000229547,ENSG00000230781,ENSG00000155008,ENSG00000276391,ENSG00000235461
chrX	85004389	85004539	X:85004389-85004539	ENSG00000230781,ENSG00000155008
chrX	85052729	85052879	X:85052729-85052879	ENSG00000155008
chrX	85084909	85085059	X:85084909-85085059	ENSG00000229547,ENSG00000276391,ENSG00000235461
chrX	85109329	85109479	X:85109329-85109479	ENSG00000184788
chrX	85111469	85111619	X:85111469-85111619	ENSG00000184788,ENSG00000235461
chrX	85112339	85112528	X:85112339-85112528	ENSG00000184788
chrX	85143891	85144041	X:85143891-85144041	ENSG00000283446
chrX	85243909	85244059	X:85243909-85244059	ENSG00000184788,ENSG00000276391,ENSG00000235461,ENSG00000147180
chrX	85244549	85244759	X:85244549-85244759	ENSG00000184788,ENSG00000276391,ENSG00000235461,ENSG00000147180
chrX	85244969	85245139	X:85244969-85245139	ENSG00000184788,ENSG00000276391,ENSG00000235461,ENSG00000147180
chrX	85289209	85289359	X:85289209-85289359	ENSG00000276391,ENSG00000235461
chrX	85297132	85297282	X:85297132-85297282	ENSG00000235461
chrX	85309857	85310007	X:85309857-85310007	ENSG00000276391,ENSG00000235461
chrX	85326349	85326499	X:85326349-85326499	-
chrX	85326749	85326899	X:85326749-85326899	-
chrX	85327009	85327159	X:85327009-85327159	-
chrX	85359170	85359320	X:85359170-85359320	ENSG00000276391,ENSG00000235461,ENSG00000124429
chrX	85365679	85365979	X:85365679-85365979	-
chrX	85375530	85375720	X:85375530-85375720	ENSG00000124429
chrX	85379650	85379820	X:85379650-85379820	ENSG00000276391,ENSG00000124429
chrX	85452755	85452905	X:85452755-85452905	-
chrX	85462108	85462258	X:85462108-85462258	-
chrX	85488855	85489005	X:85488855-85489005	-
chrX	85489322	85489472	X:85489322-85489472	-
chrX	85492655	85492805	X:85492655-85492805	-
chrX	85499530	85499680	X:85499530-85499680	ENSG00000235461
chrX	85513010	85513160	X:85513010-85513160	ENSG00000276391
chrX	85539574	85539724	X:85539574-85539724	-
chrX	85542923	85543216	X:85542923-85543216	-
chrX	85544718	85544910	X:85544718-85544910	-
chrX	85561308	85561458	X:85561308-85561458	-
chrX	85590736	85590886	X:85590736-85590886	-
chrX	85612030	85612183	X:85612030-85612183	-
chrX	85620150	85620300	X:85620150-85620300	-
chrX	85627509	85627659	X:85627509-85627659	-
chrX	85682787	85682937	X:85682787-85682937	-
chrX	85689410	85689635	X:85689410-85689635	-
chrX	85689650	85689880	X:85689650-85689880	-
chrX	85812481	85812631	X:85812481-85812631	ENSG00000283435
chrX	85851550	85851700	X:85851550-85851700	ENSG00000283435,ENSG00000223707,ENSG00000276892,ENSG00000234039
chrX	85906590	85906760	X:85906590-85906760	ENSG00000199051
chrX	85930230	85930380	X:85930230-85930380	ENSG00000199051,ENSG00000234039
chrX	85963850	85964000	X:85963850-85964000	ENSG00000283435,ENSG00000188419,ENSG00000199567,ENSG00000234039,ENSG00000225536
chrX	85992951	85993141	X:85992951-85993141	ENSG00000188419,ENSG00000199567,ENSG00000234039,ENSG00000225536
chrX	86002631	86002781	X:86002631-86002781	ENSG00000283435,ENSG00000188419,ENSG00000199567,ENSG00000234039,ENSG00000225536
chrX	86039631	86039781	X:86039631-86039781	ENSG00000188419,ENSG00000199567,ENSG00000234039
chrX	86040031	86040201	X:86040031-86040201	ENSG00000188419,ENSG00000199567,ENSG00000234039
chrX	86040350	86040501	X:86040350-86040501	ENSG00000188419,ENSG00000199567,ENSG00000234039
chrX	86047251	86047421	X:86047251-86047421	-
chrX	86047491	86047641	X:86047491-86047641	-
chrX	86102455	86102605	X:86102455-86102605	ENSG00000234039,ENSG00000225536
chrX	86133911	86134081	X:86133911-86134081	ENSG00000234039,ENSG00000225536,ENSG00000223574,ENSG00000215093
chrX	86148291	86148441	X:86148291-86148441	ENSG00000234039,ENSG00000225536,ENSG00000223574,ENSG00000126733,ENSG00000215093
chrX	86148771	86149001	X:86148771-86149001	ENSG00000126733,ENSG00000215093
chrX	86149131	86149281	X:86149131-86149281	ENSG00000126733,ENSG00000215093
chrX	86171471	86171621	X:86171471-86171621	ENSG00000234039,ENSG00000225536,ENSG00000215093,ENSG00000223772
chrX	86192051	86192201	X:86192051-86192201	ENSG00000215093,ENSG00000223772
chrX	86214385	86214535	X:86214385-86214535	ENSG00000223772
chrX	86245210	86245360	X:86245210-86245360	ENSG00000223772
chrX	86278861	86279011	X:86278861-86279011	ENSG00000223772
chrX	86370438	86370588	X:86370438-86370588	ENSG00000223772
chrX	86371921	86372071	X:86371921-86372071	ENSG00000223772
chrX	86418537	86418687	X:86418537-86418687	ENSG00000223772,ENSG00000277717,ENSG00000231478
chrX	86455572	86455722	X:86455572-86455722	ENSG00000277717,ENSG00000231478
chrX	86455987	86456137	X:86455987-86456137	ENSG00000277717,ENSG00000231478
chrX	86512427	86512640	X:86512427-86512640	ENSG00000126733,ENSG00000277717,ENSG00000231478
chrX	86581085	86581235	X:86581085-86581235	ENSG00000277717,ENSG00000231478
chrX	86609992	86610142	X:86609992-86610142	-
chrX	86639975	86640125	X:86639975-86640125	-
chrX	86804308	86804458	X:86804308-86804458	ENSG00000271290,ENSG00000236190
chrX	86806912	86807082	X:86806912-86807082	ENSG00000271290,ENSG00000236190
chrX	86946692	86946842	X:86946692-86946842	ENSG00000236190,ENSG00000271457,ENSG00000200422
chrX	87017113	87017263	X:87017113-87017263	ENSG00000236190,ENSG00000271457,ENSG00000200422
chrX	87017352	87017502	X:87017352-87017502	ENSG00000236190,ENSG00000271457,ENSG00000200422
chrX	87050009	87050309	X:87050009-87050309	ENSG00000271457,ENSG00000200422
chrX	87094165	87094315	X:87094165-87094315	ENSG00000271457,ENSG00000200422
chrX	87253374	87253524	X:87253374-87253524	ENSG00000271457,ENSG00000200422
chrX	87264712	87264862	X:87264712-87264862	ENSG00000271457,ENSG00000200422
chrX	87299672	87299842	X:87299672-87299842	ENSG00000236190,ENSG00000271457,ENSG00000200422
chrX	87327149	87327299	X:87327149-87327299	-
chrX	87338612	87338777	X:87338612-87338777	ENSG00000200422
chrX	87352001	87352151	X:87352001-87352151	-
chrX	87397554	87397704	X:87397554-87397704	ENSG00000230478
chrX	87409592	87409762	X:87409592-87409762	ENSG00000223772,ENSG00000277717,ENSG00000231478,ENSG00000236190,ENSG00000271457,ENSG00000200422,ENSG00000230478,ENSG00000237506,ENSG00000282914,ENSG00000271205
chrX	87517632	87517802	X:87517632-87517802	ENSG00000102271
chrX	87517872	87518022	X:87517872-87518022	ENSG00000102271
chrX	87518596	87518746	X:87518596-87518746	ENSG00000102271
chrX	87525840	87526022	X:87525840-87526022	ENSG00000102271
chrX	87579087	87579237	X:87579087-87579237	-
chrX	87583772	87583925	X:87583772-87583925	ENSG00000237506,ENSG00000271205
chrX	87601234	87601384	X:87601234-87601384	-
chrX	87621795	87621945	X:87621795-87621945	ENSG00000237506,ENSG00000282914,ENSG00000271205
chrX	87641873	87642173	X:87641873-87642173	ENSG00000237506,ENSG00000271205
chrX	87664495	87664645	X:87664495-87664645	ENSG00000271457,ENSG00000237506,ENSG00000282914,ENSG00000271205
chrX	87677335	87677485	X:87677335-87677485	ENSG00000237506,ENSG00000282914,ENSG00000271205
chrX	87806209	87806365	X:87806209-87806365	ENSG00000282914,ENSG00000270446,ENSG00000271056
chrX	87808895	87809045	X:87808895-87809045	ENSG00000282914,ENSG00000270446,ENSG00000271056
chrX	87873495	87873645	X:87873495-87873645	ENSG00000237506,ENSG00000282914,ENSG00000271205
chrX	87874115	87874265	X:87874115-87874265	ENSG00000282914
chrX	87901195	87901345	X:87901195-87901345	-
chrX	87941935	87942085	X:87941935-87942085	ENSG00000230706
chrX	87961040	87961190	X:87961040-87961190	-
chrX	87961215	87961416	X:87961215-87961416	-
chrX	87961615	87961788	X:87961615-87961788	ENSG00000237506,ENSG00000282914,ENSG00000271205,ENSG00000230706
chrX	87962695	87962845	X:87962695-87962845	-
chrX	87971026	87971176	X:87971026-87971176	ENSG00000230706
chrX	87972215	87972385	X:87972215-87972385	ENSG00000237506,ENSG00000282914,ENSG00000230706
chrX	87984255	87984425	X:87984255-87984425	ENSG00000237506,ENSG00000282914,ENSG00000271205,ENSG00000230706
chrX	87999610	87999760	X:87999610-87999760	ENSG00000230706
chrX	88002031	88002181	X:88002031-88002181	ENSG00000230706
chrX	88039378	88039678	X:88039378-88039678	ENSG00000230706
chrX	88102676	88102826	X:88102676-88102826	ENSG00000230706,ENSG00000230956
chrX	88135489	88135639	X:88135489-88135639	ENSG00000230706,ENSG00000252016
chrX	88135854	88136004	X:88135854-88136004	ENSG00000282914,ENSG00000230706,ENSG00000230956,ENSG00000252016
chrX	88136454	88136610	X:88136454-88136610	ENSG00000230706,ENSG00000252016
chrX	88170594	88170744	X:88170594-88170744	ENSG00000230706,ENSG00000252016
chrX	88180134	88180344	X:88180134-88180344	ENSG00000252016
chrX	88220328	88220628	X:88220328-88220628	-
chrX	88284945	88285095	X:88284945-88285095	-
chrX	88294654	88294820	X:88294654-88294820	-
chrX	88296340	88296490	X:88296340-88296490	-
chrX	88355274	88355484	X:88355274-88355484	ENSG00000271693
chrX	88363175	88363325	X:88363175-88363325	ENSG00000271693
chrX	88425874	88426044	X:88425874-88426044	-
chrX	88443429	88443579	X:88443429-88443579	-
chrX	88469112	88469262	X:88469112-88469262	-
chrX	88503899	88504049	X:88503899-88504049	-
chrX	88507058	88507208	X:88507058-88507208	-
chrX	88560854	88561024	X:88560854-88561024	-
chrX	88585414	88585564	X:88585414-88585564	-
chrX	88604534	88604695	X:88604534-88604695	-
chrX	88604954	88605124	X:88604954-88605124	ENSG00000236190,ENSG00000271457,ENSG00000237506,ENSG00000282914,ENSG00000271205,ENSG00000230706,ENSG00000147183
chrX	88612934	88613084	X:88612934-88613084	ENSG00000271205
chrX	88613434	88613584	X:88613434-88613584	ENSG00000200422,ENSG00000237506,ENSG00000282914,ENSG00000271205,ENSG00000147183,ENSG00000229667
chrX	88739568	88739718	X:88739568-88739718	ENSG00000147183
chrX	88760111	88760261	X:88760111-88760261	ENSG00000147183
chrX	88764890	88765040	X:88764890-88765040	ENSG00000147183
chrX	88789676	88789826	X:88789676-88789826	ENSG00000147183
chrX	88836739	88836889	X:88836739-88836889	ENSG00000271157
chrX	88837754	88837924	X:88837754-88837924	ENSG00000147183,ENSG00000271157,ENSG00000232576,ENSG00000270745
chrX	88843977	88844127	X:88843977-88844127	ENSG00000271157
chrX	88863794	88863944	X:88863794-88863944	ENSG00000232576
chrX	88883294	88883464	X:88883294-88883464	ENSG00000232576
chrX	88887014	88887184	X:88887014-88887184	ENSG00000232576,ENSG00000270745
chrX	88919700	88919853	X:88919700-88919853	ENSG00000232576
chrX	88992271	88992421	X:88992271-88992421	ENSG00000270745
chrX	89125756	89125906	X:89125756-89125906	-
chrX	89137675	89137825	X:89137675-89137825	-
chrX	89163915	89164065	X:89163915-89164065	-
chrX	89183600	89183750	X:89183600-89183750	-
chrX	89207356	89207526	X:89207356-89207526	-
chrX	89253250	89253400	X:89253250-89253400	-
chrX	89271292	89271442	X:89271292-89271442	-
chrX	89350072	89350222	X:89350072-89350222	ENSG00000224065,ENSG00000225012,ENSG00000226081
chrX	89350816	89350966	X:89350816-89350966	ENSG00000224065
chrX	89393119	89393269	X:89393119-89393269	ENSG00000224065
chrX	89405272	89405422	X:89405272-89405422	ENSG00000225012
chrX	89415374	89415524	X:89415374-89415524	ENSG00000225012
chrX	89416955	89417238	X:89416955-89417238	ENSG00000225012
chrX	89490223	89490373	X:89490223-89490373	-
chrX	89545876	89546026	X:89545876-89546026	ENSG00000271457,ENSG00000227581,ENSG00000229667
chrX	89581965	89582115	X:89581965-89582115	-
chrX	89584196	89584346	X:89584196-89584346	-
chrX	89636050	89636200	X:89636050-89636200	ENSG00000225012,ENSG00000227581,ENSG00000234702
chrX	89738394	89738544	X:89738394-89738544	-
chrX	89756536	89756686	X:89756536-89756686	-
chrX	89757896	89758046	X:89757896-89758046	ENSG00000227581
chrX	89871764	89871914	X:89871764-89871914	ENSG00000153779,ENSG00000227581,ENSG00000274022,ENSG00000227434,ENSG00000229667
chrX	89873456	89873606	X:89873456-89873606	ENSG00000227581,ENSG00000274022
chrX	89922632	89922782	X:89922632-89922782	ENSG00000153779,ENSG00000226081
chrX	89938535	89938685	X:89938535-89938685	ENSG00000153779
chrX	90152349	90152499	X:90152349-90152499	ENSG00000227581,ENSG00000226081,ENSG00000274022,ENSG00000229667
chrX	90173996	90174146	X:90173996-90174146	ENSG00000227581,ENSG00000226081,ENSG00000227434
chrX	90179106	90179256	X:90179106-90179256	ENSG00000227581,ENSG00000226081,ENSG00000274022,ENSG00000229667
chrX	90221944	90222094	X:90221944-90222094	ENSG00000226081,ENSG00000274022,ENSG00000227434,ENSG00000229667
chrX	90222784	90222934	X:90222784-90222934	ENSG00000226081,ENSG00000274022,ENSG00000227434,ENSG00000229667
chrX	90457292	90457442	X:90457292-90457442	-
chrX	90458156	90458306	X:90458156-90458306	-
chrX	90458396	90458546	X:90458396-90458546	ENSG00000229667
chrX	90458656	90458806	X:90458656-90458806	ENSG00000229667
chrX	90504000	90504150	X:90504000-90504150	ENSG00000226081,ENSG00000274022,ENSG00000227434,ENSG00000234702
chrX	90602056	90602206	X:90602056-90602206	ENSG00000207515
chrX	90605816	90605966	X:90605816-90605966	ENSG00000274022,ENSG00000207515
chrX	90617236	90617386	X:90617236-90617386	ENSG00000207515
chrX	90617696	90617857	X:90617696-90617857	ENSG00000207515
chrX	90617876	90618026	X:90617876-90618026	ENSG00000207515
chrX	90618093	90618243	X:90618093-90618243	ENSG00000207515
chrX	90662046	90662196	X:90662046-90662196	ENSG00000226081
chrX	90665132	90665432	X:90665132-90665432	ENSG00000274022,ENSG00000229667
chrX	90665573	90665723	X:90665573-90665723	ENSG00000274022,ENSG00000229667
chrX	90765656	90765806	X:90765656-90765806	-
chrX	90883656	90883806	X:90883656-90883806	ENSG00000229667
chrX	90884307	90884526	X:90884307-90884526	ENSG00000229667
chrX	90914956	90915106	X:90914956-90915106	ENSG00000229132
chrX	90957351	90957501	X:90957351-90957501	-
chrX	90958066	90958216	X:90958066-90958216	-
chrX	91018256	91018406	X:91018256-91018406	-
chrX	91039916	91040078	X:91039916-91040078	ENSG00000227581
chrX	91108896	91109046	X:91108896-91109046	ENSG00000215089
chrX	91124036	91124186	X:91124036-91124186	ENSG00000274022
chrX	91128299	91128449	X:91128299-91128449	-
chrX	91138050	91138200	X:91138050-91138200	-
chrX	91280191	91280341	X:91280191-91280341	-
chrX	91307437	91307737	X:91307437-91307737	ENSG00000206062
chrX	91308776	91308926	X:91308776-91308926	ENSG00000206062
chrX	91327231	91327381	X:91327231-91327381	ENSG00000206062
chrX	91331656	91331806	X:91331656-91331806	-
chrX	91357656	91357826	X:91357656-91357826	ENSG00000226081,ENSG00000229667
chrX	91414856	91415006	X:91414856-91415006	ENSG00000236413,ENSG00000234702
chrX	91434696	91434846	X:91434696-91434846	ENSG00000234161,ENSG00000236413,ENSG00000174740
chrX	91434996	91435166	X:91434996-91435166	ENSG00000234161,ENSG00000236413,ENSG00000174740
chrX	91435368	91435526	X:91435368-91435526	ENSG00000234161,ENSG00000236413,ENSG00000174740
chrX	91435636	91435786	X:91435636-91435786	ENSG00000234161,ENSG00000236413,ENSG00000174740
chrX	91500616	91500766	X:91500616-91500766	ENSG00000237873
chrX	91536495	91536645	X:91536495-91536645	ENSG00000230275
chrX	91568116	91568271	X:91568116-91568271	ENSG00000230275
chrX	91596755	91596905	X:91596755-91596905	-
chrX	91603606	91603756	X:91603606-91603756	-
chrX	91733856	91734006	X:91733856-91734006	-
chrX	91771270	91771420	X:91771270-91771420	ENSG00000102290
chrX	91774106	91774256	X:91774106-91774256	ENSG00000102290
chrX	91779281	91779431	X:91779281-91779431	ENSG00000102290,ENSG00000222440,ENSG00000215089
chrX	91779896	91780346	X:91779896-91780346	ENSG00000222440
chrX	91780816	91780966	X:91780816-91780966	ENSG00000102290,ENSG00000222440
chrX	91781656	91781891	X:91781656-91781891	ENSG00000102290,ENSG00000222440
chrX	91782965	91783115	X:91782965-91783115	ENSG00000102290,ENSG00000222440
chrX	91783537	91783687	X:91783537-91783687	ENSG00000222440
chrX	91802002	91802152	X:91802002-91802152	ENSG00000222440
chrX	91829782	91829932	X:91829782-91829932	ENSG00000102290
chrX	91958496	91958646	X:91958496-91958646	ENSG00000234702
chrX	92027298	92027448	X:92027298-92027448	ENSG00000237873
chrX	92213914	92214064	X:92213914-92214064	ENSG00000234702,ENSG00000229132
chrX	92232296	92232446	X:92232296-92232446	ENSG00000234702,ENSG00000229132,ENSG00000215089,ENSG00000230543
chrX	92247126	92247276	X:92247126-92247276	ENSG00000229132,ENSG00000215089
chrX	92252856	92253046	X:92252856-92253046	ENSG00000234702,ENSG00000229132,ENSG00000230543
chrX	92270916	92271086	X:92270916-92271086	ENSG00000234702,ENSG00000229132,ENSG00000230543
chrX	92333987	92334137	X:92333987-92334137	ENSG00000229132
chrX	92347503	92347653	X:92347503-92347653	ENSG00000229132,ENSG00000215089
chrX	92379056	92379281	X:92379056-92379281	ENSG00000215089
chrX	92379880	92380030	X:92379880-92380030	ENSG00000215089
chrX	92397438	92397738	X:92397438-92397738	ENSG00000230543
chrX	92447763	92447913	X:92447763-92447913	ENSG00000215089
chrX	92580516	92580666	X:92580516-92580666	ENSG00000230543,ENSG00000225912
chrX	92627250	92627400	X:92627250-92627400	ENSG00000225912
chrX	92656085	92656235	X:92656085-92656235	ENSG00000229132,ENSG00000215089,ENSG00000225912
chrX	92657716	92657866	X:92657716-92657866	ENSG00000229132,ENSG00000215089,ENSG00000225912
chrX	92709726	92709876	X:92709726-92709876	ENSG00000225912
chrX	92761356	92761506	X:92761356-92761506	ENSG00000225912
chrX	92765705	92765855	X:92765705-92765855	ENSG00000285445
chrX	92771496	92771646	X:92771496-92771646	ENSG00000285445
chrX	92773353	92773503	X:92773353-92773503	ENSG00000285445
chrX	92774158	92774308	X:92774158-92774308	ENSG00000285445
chrX	92792300	92792450	X:92792300-92792450	-
chrX	92821516	92821666	X:92821516-92821666	ENSG00000234702,ENSG00000237873
chrX	92821716	92821866	X:92821716-92821866	ENSG00000234702,ENSG00000237873
chrX	92873796	92873946	X:92873796-92873946	ENSG00000225912
chrX	92950456	92950750	X:92950456-92950750	ENSG00000237873
chrX	93014556	93014728	X:93014556-93014728	ENSG00000225912
chrX	93019956	93020186	X:93019956-93020186	ENSG00000229132,ENSG00000237873
chrX	93090461	93090611	X:93090461-93090611	ENSG00000215089,ENSG00000237873
chrX	93103497	93103647	X:93103497-93103647	ENSG00000237873
chrX	93138262	93138412	X:93138262-93138412	-
chrX	93151796	93151946	X:93151796-93151946	ENSG00000237873
chrX	93219014	93219164	X:93219014-93219164	ENSG00000234130
chrX	93235971	93236121	X:93235971-93236121	ENSG00000234702,ENSG00000237873,ENSG00000234130
chrX	93243036	93243193	X:93243036-93243193	ENSG00000234130
chrX	93269400	93269550	X:93269400-93269550	ENSG00000237873,ENSG00000234130,ENSG00000234322
chrX	93282390	93282540	X:93282390-93282540	ENSG00000234322
chrX	93322256	93322406	X:93322256-93322406	ENSG00000234322,ENSG00000237381
chrX	93420792	93420942	X:93420792-93420942	ENSG00000237381
chrX	93422816	93422966	X:93422816-93422966	ENSG00000229132,ENSG00000230543,ENSG00000225912,ENSG00000237873,ENSG00000237381,ENSG00000270826
chrX	93427362	93427512	X:93427362-93427512	ENSG00000237381
chrX	93438398	93438568	X:93438398-93438568	ENSG00000237381
chrX	93494076	93494226	X:93494076-93494226	-
chrX	93512542	93512692	X:93512542-93512692	-
chrX	93523635	93523785	X:93523635-93523785	-
chrX	93538687	93538846	X:93538687-93538846	-
chrX	93575674	93575824	X:93575674-93575824	ENSG00000228301
chrX	93673036	93673186	X:93673036-93673186	ENSG00000186310,ENSG00000179083
chrX	93673616	93673766	X:93673616-93673766	ENSG00000186310,ENSG00000179083,ENSG00000270826
chrX	93674136	93674286	X:93674136-93674286	ENSG00000186310,ENSG00000179083
chrX	93739059	93739209	X:93739059-93739209	ENSG00000270826
chrX	93813804	93813954	X:93813804-93813954	ENSG00000270826
chrX	93874676	93874826	X:93874676-93874826	ENSG00000230543,ENSG00000237873,ENSG00000270826,ENSG00000212495
chrX	93875736	93875886	X:93875736-93875886	ENSG00000270826
chrX	93916877	93917059	X:93916877-93917059	ENSG00000270826
chrX	93932616	93932786	X:93932616-93932786	ENSG00000229132,ENSG00000230543,ENSG00000270826,ENSG00000212495
chrX	93932936	93933086	X:93932936-93933086	ENSG00000270826,ENSG00000212495
chrX	93933412	93933565	X:93933412-93933565	-
chrX	93975728	93975878	X:93975728-93975878	ENSG00000212495
chrX	94011861	94012011	X:94011861-94012011	ENSG00000212495
chrX	94052117	94052267	X:94052117-94052267	ENSG00000212495
chrX	94053676	94053846	X:94053676-94053846	ENSG00000270826,ENSG00000212495
chrX	94057566	94057716	X:94057566-94057716	-
chrX	94058231	94058381	X:94058231-94058381	ENSG00000212495
chrX	94058856	94059026	X:94058856-94059026	ENSG00000270826,ENSG00000212495
chrX	94060697	94060847	X:94060697-94060847	-
chrX	94067154	94067304	X:94067154-94067304	-
chrX	94108058	94108266	X:94108058-94108266	ENSG00000215089
chrX	94114443	94114593	X:94114443-94114593	-
chrX	94142777	94142927	X:94142777-94142927	-
chrX	94173406	94173556	X:94173406-94173556	ENSG00000202410
chrX	94178276	94178426	X:94178276-94178426	ENSG00000202410
chrX	94178516	94178666	X:94178516-94178666	ENSG00000202410
chrX	94204736	94204886	X:94204736-94204886	-
chrX	94256516	94256666	X:94256516-94256666	ENSG00000227521
chrX	94288456	94288606	X:94288456-94288606	ENSG00000227521
chrX	94302596	94302746	X:94302596-94302746	ENSG00000227521
chrX	94335382	94335532	X:94335382-94335532	ENSG00000227521
chrX	94361076	94361226	X:94361076-94361226	ENSG00000227521
chrX	94400576	94400746	X:94400576-94400746	ENSG00000227521
chrX	94400916	94401066	X:94400916-94401066	-
chrX	94401236	94401386	X:94401236-94401386	-
chrX	94401491	94401726	X:94401491-94401726	ENSG00000227521
chrX	94424552	94425002	X:94424552-94425002	-
chrX	94435922	94436072	X:94435922-94436072	-
chrX	94446536	94446766	X:94446536-94446766	-
chrX	94454342	94454492	X:94454342-94454492	-
chrX	94492696	94492846	X:94492696-94492846	-
chrX	94493576	94493726	X:94493576-94493726	-
chrX	94493893	94494043	X:94493893-94494043	-
chrX	94494230	94494420	X:94494230-94494420	-
chrX	94499796	94499999	X:94499796-94499999	-
chrX	94511736	94511926	X:94511736-94511926	-
chrX	94516256	94516406	X:94516256-94516406	-
chrX	94612720	94612870	X:94612720-94612870	ENSG00000232293
chrX	94623827	94623977	X:94623827-94623977	ENSG00000232293
chrX	94633383	94633533	X:94633383-94633533	ENSG00000232293
chrX	94655056	94655206	X:94655056-94655206	ENSG00000232293
chrX	94662816	94662986	X:94662816-94662986	ENSG00000232293
chrX	94694436	94694606	X:94694436-94694606	-
chrX	94697596	94697786	X:94697596-94697786	-
chrX	94698169	94698426	X:94698169-94698426	-
chrX	94783725	94783875	X:94783725-94783875	ENSG00000231001
chrX	94831496	94831666	X:94831496-94831666	-
chrX	94834256	94834466	X:94834256-94834466	-
chrX	94850941	94851092	X:94850941-94851092	-
chrX	94854336	94854486	X:94854336-94854486	-
chrX	94854826	94854976	X:94854826-94854976	-
chrX	94937566	94937746	X:94937566-94937746	-
chrX	94961839	94961989	X:94961839-94961989	-
chrX	94977606	94978056	X:94977606-94978056	-
chrX	94978181	94978331	X:94978181-94978331	-
chrX	94983409	94983559	X:94983409-94983559	-
chrX	95016233	95016383	X:95016233-95016383	-
chrX	95058956	95059106	X:95058956-95059106	ENSG00000221187
chrX	95068176	95068326	X:95068176-95068326	ENSG00000221187
chrX	95076596	95076746	X:95076596-95076746	ENSG00000221187
chrX	95119587	95119803	X:95119587-95119803	-
chrX	95178041	95178191	X:95178041-95178191	-
chrX	95203434	95203584	X:95203434-95203584	-
chrX	95273888	95274038	X:95273888-95274038	-
chrX	95290456	95290606	X:95290456-95290606	-
chrX	95290654	95290846	X:95290654-95290846	ENSG00000271094
chrX	95318996	95319157	X:95318996-95319157	ENSG00000271094
chrX	95332676	95332861	X:95332676-95332861	ENSG00000271094
chrX	95346976	95347140	X:95346976-95347140	ENSG00000271094
chrX	95427505	95427655	X:95427505-95427655	ENSG00000271094
chrX	95493942	95494092	X:95493942-95494092	ENSG00000271094,ENSG00000223467
chrX	95505796	95505986	X:95505796-95505986	ENSG00000271094,ENSG00000223467,ENSG00000201567,ENSG00000215085
chrX	95512072	95512222	X:95512072-95512222	ENSG00000271094,ENSG00000223467,ENSG00000201567,ENSG00000215085
chrX	95539156	95539346	X:95539156-95539346	ENSG00000271094,ENSG00000201567,ENSG00000215085,ENSG00000226307
chrX	95611160	95611310	X:95611160-95611310	ENSG00000201567,ENSG00000215085,ENSG00000236185,ENSG00000226307
chrX	95622316	95622476	X:95622316-95622476	ENSG00000201567,ENSG00000215085,ENSG00000236185,ENSG00000226307
chrX	95675847	95676005	X:95675847-95676005	ENSG00000226307,ENSG00000235425
chrX	95704977	95705127	X:95704977-95705127	ENSG00000270583
chrX	95732260	95732410	X:95732260-95732410	ENSG00000270583
chrX	95762836	95762986	X:95762836-95762986	ENSG00000270583
chrX	95764996	95765166	X:95764996-95765166	ENSG00000271094,ENSG00000201567,ENSG00000215085,ENSG00000226307,ENSG00000270583,ENSG00000232842,ENSG00000242998,ENSG00000203262
chrX	95840574	95840726	X:95840574-95840726	-
chrX	95875202	95875352	X:95875202-95875352	-
chrX	95875796	95875966	X:95875796-95875966	ENSG00000232842
chrX	95879016	95879206	X:95879016-95879206	ENSG00000232842
chrX	95884336	95884486	X:95884336-95884486	ENSG00000232842
chrX	95885216	95885386	X:95885216-95885386	ENSG00000232842
chrX	95889745	95889895	X:95889745-95889895	ENSG00000232842
chrX	95913276	95913426	X:95913276-95913426	ENSG00000232842
chrX	95919636	95919865	X:95919636-95919865	ENSG00000232842
chrX	95924210	95924360	X:95924210-95924360	ENSG00000232842
chrX	95949696	95949906	X:95949696-95949906	ENSG00000232842,ENSG00000242998
chrX	96006396	96006546	X:96006396-96006546	ENSG00000232842,ENSG00000242998,ENSG00000203262
chrX	96035696	96035846	X:96035696-96035846	ENSG00000242998,ENSG00000203262
chrX	96087136	96087286	X:96087136-96087286	ENSG00000242998,ENSG00000203262
chrX	96103159	96103317	X:96103159-96103317	ENSG00000242998,ENSG00000203262
chrX	96140996	96141186	X:96140996-96141186	ENSG00000203262
chrX	96182496	96182646	X:96182496-96182646	ENSG00000203262,ENSG00000232069
chrX	96183996	96184146	X:96183996-96184146	ENSG00000232069
chrX	96205056	96205206	X:96205056-96205206	ENSG00000232069
chrX	96245157	96245307	X:96245157-96245307	-
chrX	96315094	96315244	X:96315094-96315244	ENSG00000271209
chrX	96342896	96343046	X:96342896-96343046	ENSG00000271209
chrX	96364873	96365023	X:96364873-96365023	ENSG00000286523
chrX	96372876	96373026	X:96372876-96373026	ENSG00000286523
chrX	96377691	96377841	X:96377691-96377841	ENSG00000286523
chrX	96394716	96394866	X:96394716-96394866	-
chrX	96407116	96407306	X:96407116-96407306	ENSG00000223260
chrX	96407656	96407826	X:96407656-96407826	ENSG00000223260
chrX	96424156	96424326	X:96424156-96424326	ENSG00000223260
chrX	96432776	96432926	X:96432776-96432926	-
chrX	96453316	96453486	X:96453316-96453486	-
chrX	96454620	96454770	X:96454620-96454770	-
chrX	96474440	96474590	X:96474440-96474590	-
chrX	96481961	96482111	X:96481961-96482111	-
chrX	96522216	96522366	X:96522216-96522366	-
chrX	96538356	96538506	X:96538356-96538506	-
chrX	96538556	96538706	X:96538556-96538706	-
chrX	96563796	96563946	X:96563796-96563946	ENSG00000229693
chrX	96564213	96564363	X:96564213-96564363	ENSG00000229693
chrX	96648846	96648996	X:96648846-96648996	ENSG00000229693
chrX	96683896	96684046	X:96683896-96684046	ENSG00000147202
chrX	96684316	96684466	X:96684316-96684466	ENSG00000147202,ENSG00000207426
chrX	96684656	96684806	X:96684656-96684806	ENSG00000229693,ENSG00000147202,ENSG00000207426
chrX	96685156	96685306	X:96685156-96685306	ENSG00000147202,ENSG00000207426
chrX	96685376	96685526	X:96685376-96685526	ENSG00000147202,ENSG00000207426
chrX	96685716	96685926	X:96685716-96685926	ENSG00000147202,ENSG00000207426
chrX	96713416	96713606	X:96713416-96713606	ENSG00000229693,ENSG00000207426
chrX	96721556	96721706	X:96721556-96721706	ENSG00000229693,ENSG00000207426
chrX	96752816	96752986	X:96752816-96752986	-
chrX	96752996	96753146	X:96752996-96753146	-
chrX	96770456	96770606	X:96770456-96770606	-
chrX	96800450	96800600	X:96800450-96800600	-
chrX	96815163	96815313	X:96815163-96815313	-
chrX	96821357	96821507	X:96821357-96821507	-
chrX	96837915	96838082	X:96837915-96838082	-
chrX	96843656	96843806	X:96843656-96843806	ENSG00000229693,ENSG00000214628
chrX	96862965	96863115	X:96862965-96863115	-
chrX	96882256	96882406	X:96882256-96882406	ENSG00000204086
chrX	96889905	96890055	X:96889905-96890055	ENSG00000204086
chrX	96908943	96909093	X:96908943-96909093	ENSG00000214628
chrX	96909376	96909566	X:96909376-96909566	ENSG00000204086,ENSG00000214628
chrX	96911416	96911566	X:96911416-96911566	ENSG00000214628
chrX	96923656	96923806	X:96923656-96923806	ENSG00000214628
chrX	96971946	96972096	X:96971946-96972096	ENSG00000214628
chrX	97013425	97013575	X:97013425-97013575	-
chrX	97026536	97026686	X:97026536-97026686	ENSG00000214628,ENSG00000277900
chrX	97027676	97027826	X:97027676-97027826	ENSG00000214628,ENSG00000277900
chrX	97039596	97039766	X:97039596-97039766	ENSG00000214628,ENSG00000277900
chrX	97061158	97061308	X:97061158-97061308	ENSG00000277900
chrX	97107464	97107614	X:97107464-97107614	ENSG00000277900
chrX	97114772	97114922	X:97114772-97114922	ENSG00000277900
chrX	97160316	97160468	X:97160316-97160468	ENSG00000277900
chrX	97160536	97160686	X:97160536-97160686	ENSG00000277900
chrX	97199576	97199746	X:97199576-97199746	-
chrX	97200536	97200686	X:97200536-97200686	-
chrX	97229342	97229492	X:97229342-97229492	-
chrX	97233079	97233229	X:97233079-97233229	-
chrX	97290347	97290497	X:97290347-97290497	ENSG00000265260
chrX	97294124	97294274	X:97294124-97294274	ENSG00000265260
chrX	97310436	97310586	X:97310436-97310586	ENSG00000265260
chrX	97316058	97316208	X:97316058-97316208	ENSG00000265260
chrX	97367236	97367406	X:97367236-97367406	ENSG00000265260
chrX	97389876	97390046	X:97389876-97390046	ENSG00000265260
chrX	97399561	97399756	X:97399561-97399756	ENSG00000265260
chrX	97401716	97401866	X:97401716-97401866	ENSG00000265260
chrX	97405140	97405290	X:97405140-97405290	ENSG00000265260
chrX	97405410	97405560	X:97405410-97405560	ENSG00000265260
chrX	97426599	97426749	X:97426599-97426749	-
chrX	97467882	97468032	X:97467882-97468032	-
chrX	97526155	97526305	X:97526155-97526305	-
chrX	97529896	97530046	X:97529896-97530046	-
chrX	97547996	97548156	X:97547996-97548156	-
chrX	97548325	97548475	X:97548325-97548475	-
chrX	97563636	97563786	X:97563636-97563786	ENSG00000236256
chrX	97564402	97564557	X:97564402-97564557	ENSG00000236256
chrX	97587225	97587375	X:97587225-97587375	-
chrX	97609536	97609686	X:97609536-97609686	-
chrX	97610076	97610226	X:97610076-97610226	ENSG00000236256
chrX	97617256	97617406	X:97617256-97617406	ENSG00000236256
chrX	97629316	97629466	X:97629316-97629466	ENSG00000236256
chrX	97639676	97639826	X:97639676-97639826	ENSG00000236256
chrX	97656348	97656498	X:97656348-97656498	-
chrX	97672196	97672346	X:97672196-97672346	-
chrX	97672736	97672886	X:97672736-97672886	-
chrX	97683133	97683283	X:97683133-97683283	-
chrX	97685856	97686026	X:97685856-97686026	ENSG00000237752
chrX	97706056	97706266	X:97706056-97706266	-
chrX	97728477	97728627	X:97728477-97728627	-
chrX	97740976	97741186	X:97740976-97741186	-
chrX	97743136	97743286	X:97743136-97743286	-
chrX	97766567	97766717	X:97766567-97766717	-
chrX	97787997	97788147	X:97787997-97788147	ENSG00000237752
chrX	97806357	97806507	X:97806357-97806507	ENSG00000237752
chrX	97854213	97854363	X:97854213-97854363	ENSG00000233887
chrX	97882557	97882707	X:97882557-97882707	ENSG00000237752
chrX	97938777	97938927	X:97938777-97938927	ENSG00000237752,ENSG00000234889
chrX	97968808	97968967	X:97968808-97968967	ENSG00000237752,ENSG00000234889
chrX	98017819	98017969	X:98017819-98017969	ENSG00000237752,ENSG00000234889
chrX	98030047	98030197	X:98030047-98030197	-
chrX	98049134	98049284	X:98049134-98049284	-
chrX	98067757	98067907	X:98067757-98067907	ENSG00000237752,ENSG00000234889
chrX	98068237	98068427	X:98068237-98068427	ENSG00000237752,ENSG00000234889
chrX	98070673	98070823	X:98070673-98070823	-
chrX	98159150	98159300	X:98159150-98159300	-
chrX	98159356	98159506	X:98159356-98159506	-
chrX	98170051	98170201	X:98170051-98170201	-
chrX	98180991	98181141	X:98180991-98181141	-
chrX	98203261	98203411	X:98203261-98203411	ENSG00000236243
chrX	98210451	98210601	X:98210451-98210601	ENSG00000236243
chrX	98240532	98240691	X:98240532-98240691	ENSG00000236243
chrX	98280197	98280347	X:98280197-98280347	ENSG00000236243,ENSG00000271322
chrX	98308262	98308412	X:98308262-98308412	ENSG00000236243,ENSG00000271322
chrX	98362780	98362930	X:98362780-98362930	ENSG00000271322,ENSG00000226837
chrX	98372191	98372341	X:98372191-98372341	ENSG00000271322,ENSG00000213704,ENSG00000226837
chrX	98380278	98380428	X:98380278-98380428	ENSG00000271322,ENSG00000213704,ENSG00000226837
chrX	98398587	98398737	X:98398587-98398737	ENSG00000271322,ENSG00000213704,ENSG00000226837
chrX	98398755	98398905	X:98398755-98398905	ENSG00000271322,ENSG00000213704,ENSG00000226837
chrX	98407580	98407778	X:98407580-98407778	ENSG00000271322,ENSG00000226837
chrX	98448664	98448814	X:98448664-98448814	ENSG00000226837,ENSG00000281566
chrX	98452612	98452762	X:98452612-98452762	ENSG00000226837,ENSG00000281566
chrX	98532377	98532567	X:98532377-98532567	-
chrX	98548629	98548779	X:98548629-98548779	-
chrX	98573777	98573927	X:98573777-98573927	ENSG00000281566
chrX	98581637	98581787	X:98581637-98581787	ENSG00000281566
chrX	98612117	98612267	X:98612117-98612267	-
chrX	98637868	98638018	X:98637868-98638018	-
chrX	98652682	98652832	X:98652682-98652832	-
chrX	98658811	98658961	X:98658811-98658961	-
chrX	98672347	98672647	X:98672347-98672647	-
chrX	98698497	98698647	X:98698497-98698647	-
chrX	98704577	98704727	X:98704577-98704727	-
chrX	98850777	98850927	X:98850777-98850927	-
chrX	98855297	98855597	X:98855297-98855597	-
chrX	98856177	98856327	X:98856177-98856327	-
chrX	98922037	98922211	X:98922037-98922211	-
chrX	98931337	98931507	X:98931337-98931507	-
chrX	98956217	98956367	X:98956217-98956367	-
chrX	98972035	98972185	X:98972035-98972185	-
chrX	99068961	99069111	X:99068961-99069111	-
chrX	99078417	99078587	X:99078417-99078587	-
chrX	99096336	99096507	X:99096336-99096507	-
chrX	99173099	99173249	X:99173099-99173249	-
chrX	99184297	99184447	X:99184297-99184447	-
chrX	99207992	99208142	X:99207992-99208142	-
chrX	99242102	99242252	X:99242102-99242252	-
chrX	99302097	99302247	X:99302097-99302247	-
chrX	99353557	99353727	X:99353557-99353727	-
chrX	99432317	99432467	X:99432317-99432467	-
chrX	99468903	99469053	X:99468903-99469053	-
chrX	99495537	99495687	X:99495537-99495687	-
chrX	99575819	99575969	X:99575819-99575969	-
chrX	99605385	99605535	X:99605385-99605535	-
chrX	99656397	99656547	X:99656397-99656547	ENSG00000270308
chrX	99663239	99663389	X:99663239-99663389	ENSG00000270308
chrX	99703617	99703807	X:99703617-99703807	ENSG00000215070
chrX	99705817	99705967	X:99705817-99705967	ENSG00000215070
chrX	99780617	99780767	X:99780617-99780767	-
chrX	99795636	99795786	X:99795636-99795786	-
chrX	99857581	99857816	X:99857581-99857816	-
chrX	99888057	99888207	X:99888057-99888207	ENSG00000229946
chrX	99914717	99914867	X:99914717-99914867	ENSG00000229946
chrX	99932517	99932667	X:99932517-99932667	ENSG00000252296,ENSG00000236988
chrX	99973896	99974046	X:99973896-99974046	-
chrX	100072399	100072549	X:100072399-100072549	ENSG00000252296,ENSG00000230592
chrX	100121017	100121167	X:100121017-100121167	ENSG00000252296,ENSG00000236988,ENSG00000230592
chrX	100174056	100174206	X:100174056-100174206	ENSG00000252296,ENSG00000236988,ENSG00000230592
chrX	100189457	100189607	X:100189457-100189607	ENSG00000252296,ENSG00000236988,ENSG00000230592
chrX	100200639	100200789	X:100200639-100200789	ENSG00000236988,ENSG00000230592
chrX	100207477	100207627	X:100207477-100207627	ENSG00000252296,ENSG00000236988,ENSG00000230592
chrX	100277304	100277547	X:100277304-100277547	-
chrX	100296587	100296737	X:100296587-100296737	ENSG00000165194
chrX	100368277	100368447	X:100368277-100368447	-
chrX	100376687	100376878	X:100376687-100376878	-
chrX	100379477	100379647	X:100379477-100379647	-
chrX	100408008	100408158	X:100408008-100408158	ENSG00000165194
chrX	100408577	100408743	X:100408577-100408743	ENSG00000165194
chrX	100408997	100409147	X:100408997-100409147	ENSG00000165194
chrX	100409237	100409387	X:100409237-100409387	ENSG00000165194
chrX	100409543	100409693	X:100409543-100409693	ENSG00000165194
chrX	100409777	100409927	X:100409777-100409927	ENSG00000165194
chrX	100410237	100410407	X:100410237-100410407	ENSG00000165194
chrX	100410917	100411067	X:100410917-100411067	ENSG00000165194
chrX	100411104	100411307	X:100411104-100411307	ENSG00000165194
chrX	100413317	100413467	X:100413317-100413467	ENSG00000165194
chrX	100424137	100424287	X:100424137-100424287	-
chrX	100446944	100447094	X:100446944-100447094	-
chrX	100447657	100447827	X:100447657-100447827	-
chrX	100447917	100448067	X:100447917-100448067	-
chrX	100494738	100494888	X:100494738-100494888	-
chrX	100495069	100495219	X:100495069-100495219	-
chrX	100512578	100512728	X:100512578-100512728	-
chrX	100517931	100518081	X:100517931-100518081	-
chrX	100543462	100543612	X:100543462-100543612	-
chrX	100588018	100588168	X:100588018-100588168	ENSG00000000005
chrX	100591318	100591528	X:100591318-100591528	ENSG00000000005
chrX	100615058	100615208	X:100615058-100615208	-
chrX	100636238	100636408	X:100636238-100636408	ENSG00000000003,ENSG00000102359
chrX	100636758	100636908	X:100636758-100636908	ENSG00000000003,ENSG00000102359
chrX	100644038	100644228	X:100644038-100644228	ENSG00000000003,ENSG00000102359
chrX	100647158	100647428	X:100647158-100647428	ENSG00000102359
chrX	100648638	100648788	X:100648638-100648788	ENSG00000102359
chrX	100648844	100648994	X:100648844-100648994	ENSG00000102359
chrX	100649178	100649328	X:100649178-100649328	ENSG00000102359
chrX	100649598	100649748	X:100649598-100649748	ENSG00000000003,ENSG00000102359
chrX	100649938	100650088	X:100649938-100650088	ENSG00000102359
chrX	100650918	100651068	X:100650918-100651068	ENSG00000102359
chrX	100654378	100654528	X:100654378-100654528	ENSG00000102359
chrX	100659553	100659703	X:100659553-100659703	ENSG00000102359
chrX	100671258	100671410	X:100671258-100671410	ENSG00000102362
chrX	100685818	100685968	X:100685818-100685968	ENSG00000102362,ENSG00000223819,ENSG00000238116
chrX	100695453	100695603	X:100695453-100695603	-
chrX	100709459	100709609	X:100709459-100709609	-
chrX	100731402	100731597	X:100731402-100731597	ENSG00000102362
chrX	100732068	100732218	X:100732068-100732218	ENSG00000102362
chrX	100746435	100746585	X:100746435-100746585	-
chrX	100748239	100748389	X:100748239-100748389	-
chrX	100768846	100768996	X:100768846-100768996	ENSG00000102362,ENSG00000223819,ENSG00000238116
chrX	100812906	100813056	X:100812906-100813056	ENSG00000223819,ENSG00000238116,ENSG00000275320
chrX	100820266	100820416	X:100820266-100820416	ENSG00000223819,ENSG00000238116,ENSG00000275320,ENSG00000101811,ENSG00000202231,ENSG00000182574
chrX	100863566	100863716	X:100863566-100863716	ENSG00000007952,ENSG00000239345
chrX	100865054	100865258	X:100865054-100865258	ENSG00000007952,ENSG00000239345
chrX	100874162	100874312	X:100874162-100874312	ENSG00000007952
chrX	100874380	100874530	X:100874380-100874530	ENSG00000007952
chrX	100874546	100874716	X:100874546-100874716	ENSG00000007952,ENSG00000239345
chrX	100883719	100883953	X:100883719-100883953	ENSG00000233680
chrX	100894608	100894758	X:100894608-100894758	ENSG00000233680
chrX	100895466	100895656	X:100895466-100895656	ENSG00000233680,ENSG00000179031,ENSG00000182574
chrX	100895830	100895980	X:100895830-100895980	ENSG00000233680,ENSG00000179031
chrX	100924486	100924716	X:100924486-100924716	ENSG00000179031,ENSG00000182489,ENSG00000182574
chrX	100928886	100929056	X:100928886-100929056	ENSG00000179031,ENSG00000182489,ENSG00000182574
chrX	100929266	100929416	X:100929266-100929416	ENSG00000179031,ENSG00000182489,ENSG00000182574
chrX	100929426	100929576	X:100929426-100929576	ENSG00000179031,ENSG00000182489,ENSG00000182574
chrX	100929738	100929888	X:100929738-100929888	ENSG00000179031,ENSG00000182489,ENSG00000182574
chrX	100980975	100981156	X:100980975-100981156	ENSG00000182574,ENSG00000174225
chrX	100994486	100994676	X:100994486-100994676	ENSG00000182574,ENSG00000174225
chrX	100995526	100995716	X:100995526-100995716	ENSG00000182574,ENSG00000174225
chrX	101051546	101051716	X:101051546-101051716	ENSG00000188917
chrX	101051886	101052216	X:101051886-101052216	ENSG00000188917
chrX	101078786	101078936	X:101078786-101078936	ENSG00000126950
chrX	101079339	101079489	X:101079339-101079489	ENSG00000126950
chrX	101097986	101098156	X:101097986-101098156	ENSG00000182574,ENSG00000188917,ENSG00000225839,ENSG00000126950,ENSG00000102384
chrX	101098962	101099112	X:101098962-101099112	ENSG00000225839,ENSG00000102384
chrX	101149266	101149416	X:101149266-101149416	ENSG00000284800,ENSG00000215029
chrX	101191546	101191699	X:101191546-101191699	ENSG00000231643
chrX	101195544	101195694	X:101195544-101195694	ENSG00000231643
chrX	101195907	101196057	X:101195907-101196057	ENSG00000231643
chrX	101206606	101206756	X:101206606-101206756	ENSG00000102385
chrX	101208126	101208276	X:101208126-101208276	ENSG00000102385
chrX	101219986	101220136	X:101219986-101220136	ENSG00000102385
chrX	101220954	101221104	X:101220954-101221104	ENSG00000102385
chrX	101260546	101260696	X:101260546-101260696	-
chrX	101287527	101287677	X:101287527-101287677	ENSG00000102387
chrX	101291247	101291397	X:101291247-101291397	ENSG00000102387
chrX	101326729	101326879	X:101326729-101326879	ENSG00000202024,ENSG00000270813,ENSG00000183911
chrX	101347408	101347708	X:101347408-101347708	ENSG00000270813,ENSG00000183911,ENSG00000126953,ENSG00000010671
chrX	101347887	101348237	X:101347887-101348237	ENSG00000270813,ENSG00000183911,ENSG00000126953,ENSG00000010671
chrX	101348322	101348472	X:101348322-101348472	ENSG00000270813,ENSG00000183911,ENSG00000126953,ENSG00000010671
chrX	101348687	101348837	X:101348687-101348837	ENSG00000202024,ENSG00000270813,ENSG00000183911,ENSG00000126953,ENSG00000010671
chrX	101348967	101349137	X:101348967-101349137	ENSG00000270813,ENSG00000183911,ENSG00000126953,ENSG00000010671
chrX	101357271	101357437	X:101357271-101357437	ENSG00000270813,ENSG00000183911,ENSG00000010671
chrX	101390827	101390997	X:101390827-101390997	ENSG00000010671,ENSG00000241343,ENSG00000257529,ENSG00000102393,ENSG00000126945
chrX	101397927	101398077	X:101397927-101398077	ENSG00000010671,ENSG00000241343,ENSG00000257529
chrX	101407167	101407317	X:101407167-101407317	ENSG00000102393,ENSG00000126945
chrX	101408087	101408237	X:101408087-101408237	ENSG00000010671,ENSG00000241343,ENSG00000257529,ENSG00000102393,ENSG00000126945,ENSG00000196440
chrX	101409087	101409357	X:101409087-101409357	ENSG00000102393,ENSG00000126945
chrX	101410627	101410777	X:101410627-101410777	ENSG00000102393,ENSG00000126945
chrX	101415627	101415777	X:101415627-101415777	ENSG00000102393,ENSG00000126945,ENSG00000196440
chrX	101415903	101416053	X:101415903-101416053	ENSG00000196440
chrX	101416819	101416997	X:101416819-101416997	ENSG00000196440
chrX	101418187	101418357	X:101418187-101418357	ENSG00000102393,ENSG00000126945,ENSG00000196440
chrX	101418467	101418617	X:101418467-101418617	ENSG00000196440
chrX	101418727	101418877	X:101418727-101418877	ENSG00000196440
chrX	101419597	101419758	X:101419597-101419758	ENSG00000196440
chrX	101441248	101441398	X:101441248-101441398	ENSG00000234557
chrX	101442167	101442377	X:101442167-101442377	ENSG00000234557
chrX	101450987	101451177	X:101450987-101451177	ENSG00000234557,ENSG00000284800,ENSG00000215029
chrX	101451849	101451999	X:101451849-101451999	ENSG00000234557,ENSG00000284800,ENSG00000215029
chrX	101452222	101452372	X:101452222-101452372	ENSG00000234557,ENSG00000284800,ENSG00000215029
chrX	101462982	101463132	X:101462982-101463132	-
chrX	101485328	101485478	X:101485328-101485478	ENSG00000196440,ENSG00000237682
chrX	101485645	101485856	X:101485645-101485856	ENSG00000196440
chrX	101550412	101550562	X:101550412-101550562	ENSG00000237682,ENSG00000126947,ENSG00000212584
chrX	101551212	101551362	X:101551212-101551362	ENSG00000237682,ENSG00000126947
chrX	101551548	101551698	X:101551548-101551698	ENSG00000237682,ENSG00000126947
chrX	101552324	101552474	X:101552324-101552474	ENSG00000237682,ENSG00000126947
chrX	101596217	101596387	X:101596217-101596387	ENSG00000204072,ENSG00000286000,ENSG00000223753,ENSG00000212584,ENSG00000229090,ENSG00000178146
chrX	101616542	101616692	X:101616542-101616692	ENSG00000198960,ENSG00000102401,ENSG00000228275
chrX	101617305	101617475	X:101617305-101617475	ENSG00000198960,ENSG00000102401,ENSG00000228275,ENSG00000261101,ENSG00000207291,ENSG00000286000,ENSG00000223753,ENSG00000212584
chrX	101617925	101618075	X:101617925-101618075	ENSG00000198960,ENSG00000102401,ENSG00000228275,ENSG00000261101,ENSG00000207291,ENSG00000286000,ENSG00000223753,ENSG00000212584,ENSG00000229090
chrX	101619445	101619615	X:101619445-101619615	ENSG00000198960,ENSG00000102401,ENSG00000228275,ENSG00000207291,ENSG00000286000
chrX	101622445	101622595	X:101622445-101622595	ENSG00000198960,ENSG00000102401,ENSG00000228275,ENSG00000261101,ENSG00000207291
chrX	101623045	101623195	X:101623045-101623195	ENSG00000198960,ENSG00000102401,ENSG00000228275,ENSG00000261101,ENSG00000207291,ENSG00000286000,ENSG00000223753,ENSG00000212584,ENSG00000229090
chrX	101623425	101623575	X:101623425-101623575	ENSG00000198960,ENSG00000102401,ENSG00000228275,ENSG00000261101,ENSG00000207291,ENSG00000286000
chrX	101624145	101624295	X:101624145-101624295	ENSG00000198960,ENSG00000102401,ENSG00000228275,ENSG00000261101,ENSG00000207291,ENSG00000286000
chrX	101624476	101624626	X:101624476-101624626	ENSG00000198960,ENSG00000102401,ENSG00000228275,ENSG00000261101,ENSG00000207291
chrX	101656489	101656639	X:101656489-101656639	ENSG00000286000,ENSG00000184867,ENSG00000223753
chrX	101658689	101658859	X:101658689-101658859	ENSG00000207291,ENSG00000286000,ENSG00000184867,ENSG00000223753,ENSG00000212584,ENSG00000229090
chrX	101659149	101659299	X:101659149-101659299	ENSG00000286000,ENSG00000184867,ENSG00000223753,ENSG00000212584
chrX	101659810	101659960	X:101659810-101659960	ENSG00000207291,ENSG00000286000,ENSG00000184867,ENSG00000223753,ENSG00000212584,ENSG00000229090
chrX	101708271	101708421	X:101708271-101708421	ENSG00000223753,ENSG00000212584,ENSG00000229090
chrX	101759122	101759292	X:101759122-101759292	ENSG00000223753,ENSG00000212584,ENSG00000229090,ENSG00000178146
chrX	101762316	101762466	X:101762316-101762466	ENSG00000229090,ENSG00000178146
chrX	101764662	101764812	X:101764662-101764812	ENSG00000229090,ENSG00000178146,ENSG00000269405
chrX	101799462	101799612	X:101799462-101799612	ENSG00000237682,ENSG00000204072,ENSG00000207291,ENSG00000286000,ENSG00000223753,ENSG00000212584,ENSG00000229090,ENSG00000178146,ENSG00000126952,ENSG00000235976,ENSG00000226119,ENSG00000234901
chrX	101803602	101803752	X:101803602-101803752	ENSG00000178146,ENSG00000126952
chrX	101906047	101906197	X:101906047-101906197	ENSG00000126952,ENSG00000235196,ENSG00000252810,ENSG00000284800,ENSG00000215029
chrX	101906215	101906515	X:101906215-101906515	ENSG00000126952,ENSG00000235196,ENSG00000252810,ENSG00000284800,ENSG00000215029
chrX	101931502	101931692	X:101931502-101931692	ENSG00000126952,ENSG00000166432,ENSG00000235196,ENSG00000252810,ENSG00000235976,ENSG00000226119,ENSG00000234901
chrX	101932042	101932192	X:101932042-101932192	ENSG00000126952,ENSG00000166432,ENSG00000235196,ENSG00000252810,ENSG00000235976,ENSG00000226119,ENSG00000234901
chrX	101943063	101943213	X:101943063-101943213	ENSG00000252810,ENSG00000235976,ENSG00000226119,ENSG00000234901
chrX	101958262	101958412	X:101958262-101958412	ENSG00000126952,ENSG00000235976,ENSG00000226119,ENSG00000234901
chrX	102042832	102042982	X:102042832-102042982	ENSG00000235976,ENSG00000226119,ENSG00000234901
chrX	102068083	102068253	X:102068083-102068253	ENSG00000235976,ENSG00000226119,ENSG00000234901,ENSG00000251525
chrX	102069031	102069181	X:102069031-102069181	ENSG00000226119,ENSG00000234901
chrX	102072593	102072743	X:102072593-102072743	-
chrX	102097235	102097385	X:102097235-102097385	-
chrX	102125543	102125693	X:102125543-102125693	ENSG00000184905,ENSG00000204071,ENSG00000286794,ENSG00000251525
chrX	102154408	102154558	X:102154408-102154558	ENSG00000204071,ENSG00000286794,ENSG00000184515,ENSG00000251525
chrX	102154653	102154803	X:102154653-102154803	ENSG00000204071,ENSG00000286794,ENSG00000184515,ENSG00000251525
chrX	102155903	102156073	X:102155903-102156073	ENSG00000204071,ENSG00000286794,ENSG00000184515,ENSG00000251525
chrX	102286184	102286334	X:102286184-102286334	-
chrX	102312172	102312324	X:102312172-102312324	-
chrX	102338240	102338390	X:102338240-102338390	-
chrX	102339800	102339950	X:102339800-102339950	-
chrX	102340079	102340229	X:102340079-102340229	-
chrX	102346052	102346222	X:102346052-102346222	-
chrX	102494715	102494865	X:102494715-102494865	ENSG00000176318,ENSG00000196970
chrX	102516407	102516557	X:102516407-102516557	ENSG00000158164,ENSG00000176318,ENSG00000196970
chrX	102516727	102516877	X:102516727-102516877	ENSG00000158164,ENSG00000176318,ENSG00000196970,ENSG00000227211,ENSG00000227649,ENSG00000229794
chrX	102517384	102517534	X:102517384-102517534	ENSG00000158164,ENSG00000176318,ENSG00000196970
chrX	102599087	102599237	X:102599087-102599237	ENSG00000176318,ENSG00000196970,ENSG00000125962,ENSG00000271147,ENSG00000227211
chrX	102599407	102599557	X:102599407-102599557	ENSG00000176318,ENSG00000196970,ENSG00000125962,ENSG00000271147,ENSG00000227211,ENSG00000234886
chrX	102600327	102600477	X:102600327-102600477	ENSG00000125962,ENSG00000271147,ENSG00000227211
chrX	102651327	102651477	X:102651327-102651477	ENSG00000270050,ENSG00000227211,ENSG00000198932,ENSG00000286327
chrX	102651707	102651857	X:102651707-102651857	ENSG00000270050,ENSG00000227211,ENSG00000198932,ENSG00000286327
chrX	102652067	102652217	X:102652067-102652217	ENSG00000270050,ENSG00000227211,ENSG00000198932,ENSG00000286327
chrX	102652487	102652637	X:102652487-102652637	ENSG00000270050,ENSG00000227211,ENSG00000198932,ENSG00000286327
chrX	102658678	102658857	X:102658678-102658857	ENSG00000270050,ENSG00000227211,ENSG00000198932,ENSG00000286327
chrX	102659847	102659997	X:102659847-102659997	ENSG00000270050,ENSG00000227211,ENSG00000198932,ENSG00000286327,ENSG00000252294
chrX	102669563	102669713	X:102669563-102669713	ENSG00000252294
chrX	102673019	102673169	X:102673019-102673169	ENSG00000231590,ENSG00000252294
chrX	102712307	102712477	X:102712307-102712477	ENSG00000230320,ENSG00000158301,ENSG00000286237
chrX	102712767	102712937	X:102712767-102712937	ENSG00000230320,ENSG00000158301,ENSG00000286237
chrX	102713427	102713577	X:102713427-102713577	ENSG00000230320,ENSG00000158301,ENSG00000286237,ENSG00000237300,ENSG00000237628,ENSG00000228316,ENSG00000224471,ENSG00000226056
chrX	102720607	102720777	X:102720607-102720777	ENSG00000227211,ENSG00000158301,ENSG00000286237,ENSG00000198908,ENSG00000237300,ENSG00000237628,ENSG00000228316,ENSG00000224471,ENSG00000226056,ENSG00000234886,ENSG00000227649,ENSG00000229794
chrX	102720922	102721072	X:102720922-102721072	ENSG00000198908
chrX	102727868	102728029	X:102727868-102728029	ENSG00000198908
chrX	102739713	102739877	X:102739713-102739877	-
chrX	102745051	102745201	X:102745051-102745201	ENSG00000198908
chrX	102745867	102746020	X:102745867-102746020	ENSG00000198908,ENSG00000234886,ENSG00000227649,ENSG00000229794
chrX	102746367	102746537	X:102746367-102746537	ENSG00000198908,ENSG00000237300,ENSG00000237628,ENSG00000228316,ENSG00000224471,ENSG00000226056,ENSG00000234886,ENSG00000227649,ENSG00000229794
chrX	102765956	102766117	X:102765956-102766117	ENSG00000223546,ENSG00000237300,ENSG00000237628,ENSG00000228316,ENSG00000224471,ENSG00000226056
chrX	102768571	102768721	X:102768571-102768721	ENSG00000223546
chrX	102769047	102769197	X:102769047-102769197	ENSG00000223546,ENSG00000232282,ENSG00000229954,ENSG00000237300,ENSG00000237628,ENSG00000228316,ENSG00000224471,ENSG00000226056,ENSG00000234886,ENSG00000227649,ENSG00000229794
chrX	102784738	102784888	X:102784738-102784888	ENSG00000232282,ENSG00000229954,ENSG00000237300,ENSG00000237628,ENSG00000228316,ENSG00000224471,ENSG00000226056,ENSG00000234886,ENSG00000227649,ENSG00000229794
chrX	102832787	102832937	X:102832787-102832937	ENSG00000223546,ENSG00000237300,ENSG00000237628,ENSG00000228316,ENSG00000224471,ENSG00000226056,ENSG00000234886,ENSG00000227649,ENSG00000229794
chrX	102833287	102833437	X:102833287-102833437	ENSG00000223546,ENSG00000237300,ENSG00000237628,ENSG00000228316,ENSG00000224471,ENSG00000226056,ENSG00000234886,ENSG00000227649,ENSG00000229794
chrX	102835891	102836057	X:102835891-102836057	ENSG00000223546,ENSG00000237300,ENSG00000237628,ENSG00000228316,ENSG00000224471,ENSG00000226056,ENSG00000234886,ENSG00000227649,ENSG00000229794
chrX	102841047	102841197	X:102841047-102841197	ENSG00000223546,ENSG00000237300,ENSG00000237628,ENSG00000228316,ENSG00000224471,ENSG00000226056,ENSG00000234886,ENSG00000227649,ENSG00000229794
chrX	102863867	102864037	X:102863867-102864037	ENSG00000176318,ENSG00000196970,ENSG00000223546,ENSG00000237300,ENSG00000237628,ENSG00000228316,ENSG00000224471,ENSG00000226056,ENSG00000234886,ENSG00000227649,ENSG00000229794
chrX	102900047	102900197	X:102900047-102900197	ENSG00000269405,ENSG00000239407
chrX	102900707	102900877	X:102900707-102900877	ENSG00000269405,ENSG00000237300,ENSG00000237628,ENSG00000228316,ENSG00000224471,ENSG00000226056,ENSG00000234886,ENSG00000227649,ENSG00000229794,ENSG00000239407
chrX	102933088	102933238	X:102933088-102933238	ENSG00000102128,ENSG00000234050
chrX	102934747	102934897	X:102934747-102934897	ENSG00000102128,ENSG00000234050
chrX	102937224	102937374	X:102937224-102937374	ENSG00000102128,ENSG00000234050
chrX	102951037	102951197	X:102951037-102951197	ENSG00000102128,ENSG00000234050,ENSG00000286846,ENSG00000224632
chrX	102951407	102951605	X:102951407-102951605	ENSG00000234050,ENSG00000286846,ENSG00000224632
chrX	102951686	102951837	X:102951686-102951837	ENSG00000102128,ENSG00000234050,ENSG00000286846,ENSG00000224632
chrX	102958916	102959066	X:102958916-102959066	ENSG00000224632
chrX	102959518	102959668	X:102959518-102959668	ENSG00000224632
chrX	103052813	103052963	X:103052813-103052963	ENSG00000224632,ENSG00000147206,ENSG00000226241
chrX	103057004	103057154	X:103057004-103057154	ENSG00000224632,ENSG00000133169,ENSG00000147206,ENSG00000226241
chrX	103063267	103063437	X:103063267-103063437	ENSG00000224632,ENSG00000133169,ENSG00000147206,ENSG00000226241
chrX	103063567	103063780	X:103063567-103063780	ENSG00000224632,ENSG00000133169,ENSG00000147206,ENSG00000226241
chrX	103064147	103064297	X:103064147-103064297	ENSG00000224632,ENSG00000133169,ENSG00000147206,ENSG00000226241
chrX	103151954	103152104	X:103151954-103152104	-
chrX	103152307	103152457	X:103152307-103152457	ENSG00000226119,ENSG00000234901,ENSG00000268235,ENSG00000273746,ENSG00000269437,ENSG00000237300,ENSG00000237628,ENSG00000228316,ENSG00000224471,ENSG00000226056,ENSG00000224632,ENSG00000147206,ENSG00000226241,ENSG00000204065,ENSG00000227067,ENSG00000269226
chrX	103152873	103153023	X:103152873-103153023	-
chrX	103157607	103157797	X:103157607-103157797	-
chrX	103158127	103158297	X:103158127-103158297	ENSG00000226241
chrX	103176487	103176657	X:103176487-103176657	ENSG00000269405,ENSG00000224632
chrX	103184047	103184197	X:103184047-103184197	-
chrX	103201209	103201359	X:103201209-103201359	ENSG00000233071
chrX	103211147	103211317	X:103211147-103211317	ENSG00000233071,ENSG00000102409,ENSG00000204065
chrX	103213128	103213329	X:103213128-103213329	ENSG00000233071,ENSG00000102409
chrX	103215007	103215157	X:103215007-103215157	ENSG00000233071,ENSG00000102409,ENSG00000204065
chrX	103215587	103215784	X:103215587-103215784	ENSG00000102409
chrX	103215807	103215957	X:103215807-103215957	ENSG00000102409
chrX	103220628	103220778	X:103220628-103220778	ENSG00000102409
chrX	103248757	103248917	X:103248757-103248917	-
chrX	103251067	103251257	X:103251067-103251257	ENSG00000180964,ENSG00000224692,ENSG00000204065
chrX	103253739	103253897	X:103253739-103253897	ENSG00000180964,ENSG00000224692,ENSG00000204065
chrX	103254347	103254497	X:103254347-103254497	ENSG00000180964,ENSG00000224692,ENSG00000204065
chrX	103255127	103255277	X:103255127-103255277	ENSG00000180964,ENSG00000224692,ENSG00000204065
chrX	103310147	103310297	X:103310147-103310297	ENSG00000133134
chrX	103310947	103311117	X:103310947-103311117	ENSG00000204065,ENSG00000133134,ENSG00000182916
chrX	103330107	103330257	X:103330107-103330257	ENSG00000182916
chrX	103330736	103330886	X:103330736-103330886	ENSG00000182916
chrX	103331127	103331277	X:103331127-103331277	ENSG00000182916
chrX	103343227	103343377	X:103343227-103343377	ENSG00000182916,ENSG00000238049
chrX	103356367	103356537	X:103356367-103356537	ENSG00000238049,ENSG00000185222,ENSG00000166681
chrX	103356987	103357137	X:103356987-103357137	ENSG00000238049,ENSG00000185222
chrX	103360252	103360402	X:103360252-103360402	ENSG00000185222
chrX	103362588	103362738	X:103362588-103362738	ENSG00000185222
chrX	103376407	103376577	X:103376407-103376577	ENSG00000284800,ENSG00000215029,ENSG00000166681
chrX	103377167	103377317	X:103377167-103377317	ENSG00000284800,ENSG00000215029,ENSG00000166681
chrX	103398627	103398777	X:103398627-103398777	ENSG00000284800,ENSG00000215029,ENSG00000281091
chrX	103404667	103404817	X:103404667-103404817	ENSG00000281091
chrX	103404975	103405125	X:103404975-103405125	ENSG00000281091
chrX	103431452	103431617	X:103431452-103431617	-
chrX	103442575	103442725	X:103442575-103442725	-
chrX	103447047	103447197	X:103447047-103447197	-
chrX	103453807	103453977	X:103453807-103453977	-
chrX	103464187	103464357	X:103464187-103464357	-
chrX	103464500	103464650	X:103464500-103464650	-
chrX	103464847	103465017	X:103464847-103465017	ENSG00000238049
chrX	103467379	103467529	X:103467379-103467529	-
chrX	103467987	103468157	X:103467987-103468157	-
chrX	103470127	103470277	X:103470127-103470277	-
chrX	103488440	103488590	X:103488440-103488590	ENSG00000234405
chrX	103489859	103490037	X:103489859-103490037	ENSG00000234405
chrX	103503667	103503817	X:103503667-103503817	ENSG00000234405,ENSG00000172476
chrX	103513187	103513377	X:103513187-103513377	ENSG00000172476
chrX	103513867	103514017	X:103513867-103514017	ENSG00000172476
chrX	103533547	103533697	X:103533547-103533697	ENSG00000172476,ENSG00000180284,ENSG00000123560
chrX	103536247	103536397	X:103536247-103536397	ENSG00000235946
chrX	103536447	103536597	X:103536447-103536597	ENSG00000235946
chrX	103538927	103539077	X:103538927-103539077	ENSG00000235946
chrX	103540287	103540437	X:103540287-103540437	-
chrX	103552327	103552498	X:103552327-103552498	-
chrX	103554907	103555057	X:103554907-103555057	ENSG00000287619
chrX	103557063	103557217	X:103557063-103557217	-
chrX	103565927	103566077	X:103565927-103566077	ENSG00000287619,ENSG00000133142,ENSG00000279894
chrX	103584682	103584832	X:103584682-103584832	ENSG00000133142
chrX	103585427	103585577	X:103585427-103585577	ENSG00000133142,ENSG00000279894
chrX	103585967	103586137	X:103585967-103586137	ENSG00000133142,ENSG00000279894
chrX	103586387	103586557	X:103586387-103586557	ENSG00000133142,ENSG00000279894
chrX	103607527	103607677	X:103607527-103607677	ENSG00000279894,ENSG00000196507
chrX	103607827	103608017	X:103607827-103608017	ENSG00000133142,ENSG00000279894,ENSG00000196507
chrX	103608505	103608655	X:103608505-103608655	ENSG00000279894,ENSG00000196507
chrX	103608687	103608837	X:103608687-103608837	ENSG00000279894,ENSG00000196507
chrX	103625107	103625257	X:103625107-103625257	ENSG00000224031,ENSG00000172465
chrX	103626091	103626241	X:103626091-103626241	ENSG00000224031,ENSG00000172465
chrX	103628827	103628977	X:103628827-103628977	ENSG00000133142,ENSG00000279894,ENSG00000196507,ENSG00000224031,ENSG00000172465,ENSG00000180284
chrX	103629587	103629757	X:103629587-103629757	ENSG00000133142,ENSG00000279894,ENSG00000196507,ENSG00000224031,ENSG00000172465,ENSG00000180284
chrX	103630047	103630197	X:103630047-103630197	ENSG00000279894,ENSG00000224031,ENSG00000172465,ENSG00000180284
chrX	103637832	103637982	X:103637832-103637982	ENSG00000180284
chrX	103638047	103638197	X:103638047-103638197	ENSG00000180284
chrX	103638581	103638731	X:103638581-103638731	ENSG00000180284
chrX	103639067	103639257	X:103639067-103639257	ENSG00000180284
chrX	103640371	103640521	X:103640371-103640521	ENSG00000180284
chrX	103674667	103674817	X:103674667-103674817	ENSG00000180284
chrX	103685527	103685677	X:103685527-103685677	ENSG00000123562,ENSG00000231154
chrX	103686747	103686937	X:103686747-103686937	ENSG00000133142,ENSG00000279894,ENSG00000180284,ENSG00000123562,ENSG00000231154,ENSG00000123560
chrX	103687387	103687537	X:103687387-103687537	ENSG00000180284,ENSG00000123562,ENSG00000231154,ENSG00000123560
chrX	103688007	103688177	X:103688007-103688177	ENSG00000180284,ENSG00000123562,ENSG00000231154
chrX	103689047	103689217	X:103689047-103689217	ENSG00000123562,ENSG00000231154
chrX	103697052	103697202	X:103697052-103697202	-
chrX	103711587	103711737	X:103711587-103711737	ENSG00000188828,ENSG00000179363
chrX	103712004	103712154	X:103712004-103712154	ENSG00000179363
chrX	103717107	103717257	X:103717107-103717257	ENSG00000188828,ENSG00000179363
chrX	103722618	103722768	X:103722618-103722768	ENSG00000188828
chrX	103767287	103767437	X:103767287-103767437	ENSG00000288597,ENSG00000123560
chrX	103769207	103769357	X:103769207-103769357	ENSG00000288597,ENSG00000123560
chrX	103774186	103774356	X:103774186-103774356	ENSG00000288597,ENSG00000123560
chrX	103779253	103779403	X:103779253-103779403	ENSG00000123560
chrX	103805965	103806134	X:103805965-103806134	-
chrX	103811965	103812135	X:103811965-103812135	-
chrX	103817605	103817775	X:103817605-103817775	ENSG00000288597,ENSG00000123560,ENSG00000123570
chrX	103818983	103819135	X:103818983-103819135	-
chrX	103831042	103831192	X:103831042-103831192	ENSG00000288597,ENSG00000123570
chrX	103831725	103831875	X:103831725-103831875	ENSG00000288597,ENSG00000123570
chrX	103832125	103832335	X:103832125-103832335	ENSG00000288597,ENSG00000123570
chrX	103845185	103845355	X:103845185-103845355	ENSG00000222419,ENSG00000230312,ENSG00000123569
chrX	103845445	103845596	X:103845445-103845596	ENSG00000222419
chrX	103864937	103865087	X:103864937-103865087	-
chrX	103878831	103879021	X:103878831-103879021	-
chrX	103904991	103905141	X:103904991-103905141	ENSG00000231787,ENSG00000276298,ENSG00000234345
chrX	103906434	103906584	X:103906434-103906584	ENSG00000231787,ENSG00000276298,ENSG00000234345
chrX	103918152	103918302	X:103918152-103918302	ENSG00000288597,ENSG00000231728,ENSG00000231787,ENSG00000276298,ENSG00000234345,ENSG00000158427,ENSG00000230312
chrX	103918732	103918902	X:103918732-103918902	ENSG00000231728,ENSG00000276298,ENSG00000234345,ENSG00000158427,ENSG00000230312
chrX	103919072	103919242	X:103919072-103919242	ENSG00000231728,ENSG00000231787,ENSG00000276298,ENSG00000234345,ENSG00000158427,ENSG00000230312
chrX	103919452	103919602	X:103919452-103919602	ENSG00000231728,ENSG00000276298,ENSG00000234345,ENSG00000158427,ENSG00000230312
chrX	103940363	103940513	X:103940363-103940513	ENSG00000230312
chrX	103941701	103941851	X:103941701-103941851	ENSG00000230312
chrX	103960742	103960892	X:103960742-103960892	-
chrX	103962522	103962692	X:103962522-103962692	ENSG00000273746,ENSG00000269437,ENSG00000227067,ENSG00000269226
chrX	103963082	103963272	X:103963082-103963272	-
chrX	103967830	103968040	X:103967830-103968040	-
chrX	104040050	104040200	X:104040050-104040200	ENSG00000123569,ENSG00000101812
chrX	104048407	104048572	X:104048407-104048572	ENSG00000123569,ENSG00000101812
chrX	104085443	104085743	X:104085443-104085743	ENSG00000123569
chrX	104085910	104086060	X:104085910-104086060	ENSG00000123569
chrX	104098271	104098441	X:104098271-104098441	ENSG00000123569,ENSG00000166707
chrX	104112404	104112574	X:104112404-104112574	ENSG00000166707
chrX	104112724	104112874	X:104112724-104112874	ENSG00000166707
chrX	104113344	104113514	X:104113344-104113514	ENSG00000166707
chrX	104136260	104136410	X:104136260-104136410	-
chrX	104136514	104136664	X:104136514-104136664	ENSG00000230312,ENSG00000227067,ENSG00000123569,ENSG00000269226,ENSG00000269743,ENSG00000166707
chrX	104156894	104157064	X:104156894-104157064	ENSG00000269743,ENSG00000123575
chrX	104157304	104157454	X:104157304-104157454	ENSG00000269743
chrX	104166294	104166484	X:104166294-104166484	ENSG00000123569,ENSG00000269743,ENSG00000123575
chrX	104185227	104185377	X:104185227-104185377	ENSG00000123575
chrX	104195594	104195764	X:104195594-104195764	ENSG00000123575
chrX	104253694	104253844	X:104253694-104253844	ENSG00000123576
chrX	104254034	104254184	X:104254034-104254184	ENSG00000123576
chrX	104254334	104254484	X:104254334-104254484	ENSG00000123576
chrX	104254560	104254710	X:104254560-104254710	ENSG00000123576
chrX	104254854	104255004	X:104254854-104255004	ENSG00000123576
chrX	104271034	104271204	X:104271034-104271204	-
chrX	104310144	104310444	X:104310144-104310444	-
chrX	104318814	104318964	X:104318814-104318964	-
chrX	104343754	104343924	X:104343754-104343924	-
chrX	104351127	104351277	X:104351127-104351277	-
chrX	104351514	104351683	X:104351514-104351683	-
chrX	104355820	104355970	X:104355820-104355970	-
chrX	104370249	104370404	X:104370249-104370404	-
chrX	104399568	104399718	X:104399568-104399718	-
chrX	104419314	104419464	X:104419314-104419464	ENSG00000284800,ENSG00000215029
chrX	104432494	104432644	X:104432494-104432644	-
chrX	104482882	104483032	X:104482882-104483032	-
chrX	104565658	104565808	X:104565658-104565808	ENSG00000189108
chrX	104565894	104566044	X:104565894-104566044	ENSG00000189108
chrX	104566154	104566304	X:104566154-104566304	ENSG00000189108
chrX	104567154	104567304	X:104567154-104567304	ENSG00000189108
chrX	104602543	104602693	X:104602543-104602693	-
chrX	104622248	104622398	X:104622248-104622398	ENSG00000232665
chrX	104623276	104623426	X:104623276-104623426	ENSG00000232665
chrX	104658969	104659119	X:104658969-104659119	ENSG00000232665
chrX	104659454	104659604	X:104659454-104659604	ENSG00000232665
chrX	104668672	104668824	X:104668672-104668824	ENSG00000232665
chrX	104712666	104712816	X:104712666-104712816	-
chrX	104721994	104722144	X:104721994-104722144	-
chrX	104728527	104728687	X:104728527-104728687	-
chrX	104806395	104806545	X:104806395-104806545	ENSG00000223733
chrX	104854335	104854542	X:104854335-104854542	-
chrX	104855195	104855345	X:104855195-104855345	-
chrX	104909823	104909973	X:104909823-104909973	-
chrX	104913421	104913584	X:104913421-104913584	-
chrX	104921374	104921524	X:104921374-104921524	-
chrX	104921774	104921924	X:104921774-104921924	-
chrX	104922254	104922404	X:104922254-104922404	ENSG00000227067,ENSG00000269226
chrX	104950474	104950624	X:104950474-104950624	ENSG00000227067,ENSG00000269226,ENSG00000181819
chrX	105051499	105051649	X:105051499-105051649	-
chrX	105100829	105100979	X:105100829-105100979	-
chrX	105150652	105150822	X:105150652-105150822	-
chrX	105174175	105174325	X:105174175-105174325	-
chrX	105190340	105190503	X:105190340-105190503	ENSG00000181819
chrX	105191993	105192143	X:105191993-105192143	ENSG00000181819
chrX	105211206	105211356	X:105211206-105211356	ENSG00000268629
chrX	105220183	105220333	X:105220183-105220333	ENSG00000268629
chrX	105220335	105220485	X:105220335-105220485	ENSG00000268629
chrX	105273491	105273641	X:105273491-105273641	ENSG00000181819
chrX	105307818	105307968	X:105307818-105307968	ENSG00000181819
chrX	105320938	105321088	X:105320938-105321088	-
chrX	105324073	105324223	X:105324073-105324223	ENSG00000181819
chrX	105461160	105461310	X:105461160-105461310	ENSG00000181819
chrX	105475968	105476118	X:105475968-105476118	ENSG00000181819
chrX	105541855	105542005	X:105541855-105542005	-
chrX	105545926	105546076	X:105545926-105546076	-
chrX	105574378	105574528	X:105574378-105574528	-
chrX	105658282	105658605	X:105658282-105658605	ENSG00000206864
chrX	105701825	105701975	X:105701825-105701975	ENSG00000206864
chrX	105706126	105706276	X:105706126-105706276	ENSG00000206864
chrX	105746056	105746206	X:105746056-105746206	ENSG00000189108
chrX	105765822	105765991	X:105765822-105765991	-
chrX	105796630	105796818	X:105796630-105796818	-
chrX	105820424	105820574	X:105820424-105820574	ENSG00000123572
chrX	105821682	105821832	X:105821682-105821832	ENSG00000123572
chrX	105822109	105822259	X:105822109-105822259	ENSG00000123572
chrX	105822342	105822492	X:105822342-105822492	ENSG00000123572
chrX	105822702	105822852	X:105822702-105822852	ENSG00000123572
chrX	105822902	105823052	X:105822902-105823052	ENSG00000123572
chrX	105837382	105837552	X:105837382-105837552	ENSG00000123572
chrX	105865822	105865973	X:105865822-105865973	-
chrX	105870682	105870832	X:105870682-105870832	-
chrX	105876782	105876958	X:105876782-105876958	-
chrX	105882982	105883152	X:105882982-105883152	-
chrX	105909183	105909333	X:105909183-105909333	-
chrX	105910749	105910933	X:105910749-105910933	-
chrX	105969586	105969736	X:105969586-105969736	-
chrX	105973104	105973254	X:105973104-105973254	-
chrX	105973404	105973607	X:105973404-105973607	-
chrX	105975504	105975654	X:105975504-105975654	-
chrX	105977965	105978115	X:105977965-105978115	-
chrX	106007904	106008054	X:106007904-106008054	-
chrX	106035184	106035334	X:106035184-106035334	ENSG00000123561
chrX	106040054	106040214	X:106040054-106040214	ENSG00000123561
chrX	106068162	106068312	X:106068162-106068312	ENSG00000230788
chrX	106087104	106087254	X:106087104-106087254	ENSG00000230788
chrX	106145082	106145232	X:106145082-106145232	-
chrX	106145350	106145532	X:106145350-106145532	-
chrX	106159822	106160032	X:106159822-106160032	-
chrX	106160062	106160272	X:106160062-106160272	ENSG00000157502
chrX	106168222	106168372	X:106168222-106168372	ENSG00000157502,ENSG00000256709
chrX	106170442	106170592	X:106170442-106170592	ENSG00000157502
chrX	106171442	106171592	X:106171442-106171592	ENSG00000157502
chrX	106177202	106177352	X:106177202-106177352	ENSG00000157502
chrX	106201650	106201800	X:106201650-106201800	ENSG00000157502
chrX	106210538	106210688	X:106210538-106210688	-
chrX	106249818	106249988	X:106249818-106249988	-
chrX	106250099	106250269	X:106250099-106250269	ENSG00000256709
chrX	106286139	106286309	X:106286139-106286309	ENSG00000256709
chrX	106300362	106300568	X:106300362-106300568	ENSG00000256709
chrX	106302399	106302609	X:106302399-106302609	ENSG00000256709
chrX	106345644	106345794	X:106345644-106345794	ENSG00000256709
chrX	106363014	106363164	X:106363014-106363164	ENSG00000256709
chrX	106397897	106398047	X:106397897-106398047	ENSG00000256709
chrX	106402225	106402395	X:106402225-106402395	-
chrX	106404645	106404795	X:106404645-106404795	ENSG00000256709
chrX	106415404	106415555	X:106415404-106415555	ENSG00000202407,ENSG00000224816
chrX	106429961	106430111	X:106429961-106430111	ENSG00000202407,ENSG00000224816
chrX	106437525	106437715	X:106437525-106437715	ENSG00000202407,ENSG00000224816
chrX	106481405	106481595	X:106481405-106481595	ENSG00000224816,ENSG00000227657,ENSG00000277673,ENSG00000263515
chrX	106493505	106493695	X:106493505-106493695	ENSG00000224816,ENSG00000227657,ENSG00000277673,ENSG00000263515
chrX	106585570	106585720	X:106585570-106585720	ENSG00000227657,ENSG00000277673
chrX	106589079	106589229	X:106589079-106589229	ENSG00000227657,ENSG00000277673
chrX	106608145	106608322	X:106608145-106608322	ENSG00000147231
chrX	106611825	106611975	X:106611825-106611975	ENSG00000227657,ENSG00000277673,ENSG00000147231,ENSG00000263515
chrX	106612185	106612335	X:106612185-106612335	ENSG00000147231,ENSG00000263515
chrX	106612469	106612655	X:106612469-106612655	ENSG00000147231,ENSG00000263515
chrX	106615245	106615395	X:106615245-106615395	ENSG00000147231,ENSG00000263515
chrX	106618431	106618581	X:106618431-106618581	ENSG00000147231,ENSG00000263515
chrX	106621965	106622115	X:106621965-106622115	ENSG00000263515
chrX	106673033	106673183	X:106673033-106673183	ENSG00000263515
chrX	106682971	106683121	X:106682971-106683121	-
chrX	106692565	106692731	X:106692565-106692731	ENSG00000133135
chrX	106692805	106692975	X:106692805-106692975	ENSG00000133135
chrX	106693525	106693695	X:106693525-106693695	ENSG00000227657,ENSG00000263515,ENSG00000133135
chrX	106708205	106708372	X:106708205-106708372	ENSG00000263515
chrX	106716165	106716315	X:106716165-106716315	-
chrX	106726585	106726735	X:106726585-106726735	ENSG00000227657,ENSG00000277673,ENSG00000263515,ENSG00000133135
chrX	106727045	106727195	X:106727045-106727195	ENSG00000133135
chrX	106728595	106728745	X:106728595-106728745	ENSG00000133135
chrX	106730498	106730655	X:106730498-106730655	ENSG00000133135
chrX	106742345	106742495	X:106742345-106742495	-
chrX	106775098	106775248	X:106775098-106775248	-
chrX	106780745	106780895	X:106780745-106780895	-
chrX	106791627	106791777	X:106791627-106791777	-
chrX	106802205	106802355	X:106802205-106802355	ENSG00000133138
chrX	106802545	106802715	X:106802545-106802715	ENSG00000133138
chrX	106803005	106803255	X:106803005-106803255	ENSG00000133138
chrX	106863145	106863295	X:106863145-106863295	ENSG00000133138
chrX	106863905	106864055	X:106863905-106864055	ENSG00000133138
chrX	106872905	106873055	X:106872905-106873055	ENSG00000133138
chrX	106874205	106874375	X:106874205-106874375	ENSG00000133138
chrX	106894485	106894635	X:106894485-106894635	ENSG00000147223,ENSG00000165376
chrX	106894773	106894923	X:106894773-106894923	-
chrX	106895225	106895415	X:106895225-106895415	ENSG00000147223,ENSG00000165376
chrX	106898665	106898815	X:106898665-106898815	ENSG00000147223,ENSG00000165376
chrX	106902745	106902942	X:106902745-106902942	ENSG00000147223,ENSG00000165376
chrX	106906425	106906587	X:106906425-106906587	ENSG00000147223,ENSG00000165376
chrX	106927785	106927992	X:106927785-106927992	ENSG00000165376
chrX	106931945	106932095	X:106931945-106932095	-
chrX	106932146	106932296	X:106932146-106932296	-
chrX	106932545	106932715	X:106932545-106932715	ENSG00000165376
chrX	106933125	106933275	X:106933125-106933275	ENSG00000165376
chrX	106933565	106933715	X:106933565-106933715	ENSG00000165376
chrX	106953105	106953255	X:106953105-106953255	-
chrX	106955176	106955326	X:106955176-106955326	-
chrX	106960025	106960175	X:106960025-106960175	-
chrX	106966625	106966835	X:106966625-106966835	-
chrX	106999065	106999215	X:106999065-106999215	ENSG00000133131
chrX	106999565	106999715	X:106999565-106999715	ENSG00000133131
chrX	106999725	106999875	X:106999725-106999875	ENSG00000133131
chrX	107000185	107000355	X:107000185-107000355	ENSG00000133131
chrX	107025645	107025795	X:107025645-107025795	ENSG00000231144
chrX	107118445	107118595	X:107118445-107118595	ENSG00000089682
chrX	107118745	107118915	X:107118745-107118915	ENSG00000089682,ENSG00000213569
chrX	107119065	107119215	X:107119065-107119215	ENSG00000089682
chrX	107135833	107135983	X:107135833-107135983	ENSG00000213569
chrX	107155385	107155575	X:107155385-107155575	ENSG00000198088,ENSG00000213569
chrX	107204345	107204495	X:107204345-107204495	ENSG00000198088,ENSG00000199832,ENSG00000080572
chrX	107205756	107205935	X:107205756-107205935	ENSG00000198088,ENSG00000199832,ENSG00000080572
chrX	107206265	107206415	X:107206265-107206415	ENSG00000198088,ENSG00000199832,ENSG00000080572
chrX	107206485	107206655	X:107206485-107206655	ENSG00000198088,ENSG00000199832,ENSG00000080572
chrX	107245118	107245268	X:107245118-107245268	-
chrX	107272485	107272635	X:107272485-107272635	ENSG00000204053
chrX	107272705	107272855	X:107272705-107272855	ENSG00000204053
chrX	107272938	107273088	X:107272938-107273088	ENSG00000204053
chrX	107324145	107324295	X:107324145-107324295	ENSG00000215007
chrX	107324785	107324935	X:107324785-107324935	ENSG00000215007
chrX	107396641	107396791	X:107396641-107396791	ENSG00000215007
chrX	107420202	107420352	X:107420202-107420352	ENSG00000214720
chrX	107429263	107429413	X:107429263-107429413	ENSG00000214720
chrX	107443005	107443155	X:107443005-107443155	ENSG00000147234
chrX	107449025	107449193	X:107449025-107449193	ENSG00000147234
chrX	107449625	107449775	X:107449625-107449775	ENSG00000147234
chrX	107450025	107450395	X:107450025-107450395	ENSG00000147234
chrX	107451205	107451375	X:107451205-107451375	ENSG00000147234
chrX	107454463	107454613	X:107454463-107454613	ENSG00000147234
chrX	107471077	107471227	X:107471077-107471227	-
chrX	107484485	107484655	X:107484485-107484655	-
chrX	107506725	107506875	X:107506725-107506875	ENSG00000147234
chrX	107537945	107538095	X:107537945-107538095	ENSG00000147234,ENSG00000227610
chrX	107541325	107541475	X:107541325-107541475	ENSG00000147234,ENSG00000227610
chrX	107542625	107542775	X:107542625-107542775	ENSG00000147234,ENSG00000227610
chrX	107562564	107562714	X:107562564-107562714	-
chrX	107566065	107566215	X:107566065-107566215	-
chrX	107566365	107566535	X:107566365-107566535	ENSG00000227610
chrX	107566685	107566875	X:107566685-107566875	-
chrX	107571685	107571875	X:107571685-107571875	-
chrX	107574285	107574455	X:107574285-107574455	-
chrX	107603545	107603735	X:107603545-107603735	-
chrX	107619925	107620095	X:107619925-107620095	ENSG00000147224
chrX	107627841	107628025	X:107627841-107628025	ENSG00000147224
chrX	107628325	107628475	X:107628325-107628475	ENSG00000147224,ENSG00000207363
chrX	107628765	107628915	X:107628765-107628915	ENSG00000147224
chrX	107628965	107629135	X:107628965-107629135	ENSG00000147224
chrX	107629605	107629775	X:107629605-107629775	ENSG00000147224
chrX	107654845	107654995	X:107654845-107654995	ENSG00000147224
chrX	107655185	107655355	X:107655185-107655355	-
chrX	107655425	107655575	X:107655425-107655575	-
chrX	107659865	107660035	X:107659865-107660035	-
chrX	107670462	107670612	X:107670462-107670612	-
chrX	107673065	107673215	X:107673065-107673215	ENSG00000157514,ENSG00000170935,ENSG00000207363
chrX	107674125	107674295	X:107674125-107674295	ENSG00000157514
chrX	107674645	107674855	X:107674645-107674855	-
chrX	107675865	107676015	X:107675865-107676015	-
chrX	107676209	107676359	X:107676209-107676359	-
chrX	107676905	107677075	X:107676905-107677075	-
chrX	107679085	107679255	X:107679085-107679255	-
chrX	107679467	107679617	X:107679467-107679617	-
chrX	107683245	107683415	X:107683245-107683415	-
chrX	107685040	107685215	X:107685040-107685215	-
chrX	107691139	107691289	X:107691139-107691289	-
chrX	107700485	107700655	X:107700485-107700655	-
chrX	107704325	107704475	X:107704325-107704475	-
chrX	107708922	107709072	X:107708922-107709072	-
chrX	107711165	107711315	X:107711165-107711315	ENSG00000157514
chrX	107711648	107711798	X:107711648-107711798	-
chrX	107712565	107712715	X:107712565-107712715	ENSG00000157514
chrX	107712805	107712955	X:107712805-107712955	ENSG00000157514
chrX	107714465	107714615	X:107714465-107714615	ENSG00000157514
chrX	107716289	107716555	X:107716289-107716555	ENSG00000157514
chrX	107716985	107717135	X:107716985-107717135	ENSG00000157514
chrX	107717345	107717495	X:107717345-107717495	ENSG00000157514
chrX	107718185	107718335	X:107718185-107718335	ENSG00000157514
chrX	107725905	107726055	X:107725905-107726055	-
chrX	107726985	107727135	X:107726985-107727135	-
chrX	107728765	107729065	X:107728765-107729065	-
chrX	107729625	107729795	X:107729625-107729795	-
chrX	107732025	107732175	X:107732025-107732175	-
chrX	107737057	107737207	X:107737057-107737207	-
chrX	107740806	107740995	X:107740806-107740995	-
chrX	107741925	107742075	X:107741925-107742075	ENSG00000157514,ENSG00000170935
chrX	107742265	107742415	X:107742265-107742415	-
chrX	107742749	107742899	X:107742749-107742899	-
chrX	107747665	107747835	X:107747665-107747835	-
chrX	107747965	107748155	X:107747965-107748155	-
chrX	107766865	107767055	X:107766865-107767055	ENSG00000170935
chrX	107773365	107773515	X:107773365-107773515	ENSG00000170935
chrX	107774014	107774241	X:107774014-107774241	ENSG00000170935
chrX	107774932	107775082	X:107774932-107775082	-
chrX	107775185	107775415	X:107775185-107775415	ENSG00000170935
chrX	107775825	107775975	X:107775825-107775975	ENSG00000157514,ENSG00000170935
chrX	107776365	107776555	X:107776365-107776555	ENSG00000170935
chrX	107777265	107777435	X:107777265-107777435	ENSG00000157514,ENSG00000170935,ENSG00000207363
chrX	107823585	107823735	X:107823585-107823735	ENSG00000080561
chrX	107825745	107825895	X:107825745-107825895	ENSG00000080561
chrX	107826425	107826655	X:107826425-107826655	ENSG00000080561
chrX	107826865	107827015	X:107826865-107827015	ENSG00000080561
chrX	107827545	107827695	X:107827545-107827695	ENSG00000080561
chrX	107857825	107857995	X:107857825-107857995	-
chrX	107894185	107894335	X:107894185-107894335	ENSG00000207363
chrX	107929017	107929167	X:107929017-107929167	ENSG00000207363
chrX	107935267	107935417	X:107935267-107935417	ENSG00000236064,ENSG00000225728
chrX	107935665	107935815	X:107935665-107935815	ENSG00000236064,ENSG00000225728
chrX	107935905	107936129	X:107935905-107936129	ENSG00000236064,ENSG00000225728
chrX	107936265	107936415	X:107936265-107936415	ENSG00000236064,ENSG00000225728
chrX	107940245	107940395	X:107940245-107940395	ENSG00000236064,ENSG00000225728
chrX	107978825	107978975	X:107978825-107978975	ENSG00000277883,ENSG00000170925
chrX	108001545	108001715	X:108001545-108001715	ENSG00000170925
chrX	108020664	108020844	X:108020664-108020844	-
chrX	108034044	108034194	X:108034044-108034194	ENSG00000101842
chrX	108036405	108036575	X:108036405-108036575	ENSG00000101842
chrX	108044979	108045129	X:108044979-108045129	ENSG00000101842
chrX	108072105	108072275	X:108072105-108072275	ENSG00000101842
chrX	108088525	108088735	X:108088525-108088735	ENSG00000101843,ENSG00000101844
chrX	108090597	108090795	X:108090597-108090795	ENSG00000101843,ENSG00000101844
chrX	108090895	108091045	X:108090895-108091045	ENSG00000101843,ENSG00000101844
chrX	108091205	108091375	X:108091205-108091375	ENSG00000101843,ENSG00000101844
chrX	108091585	108091735	X:108091585-108091735	ENSG00000101843,ENSG00000101844
chrX	108092125	108092275	X:108092125-108092275	ENSG00000101843,ENSG00000101844
chrX	108118145	108118324	X:108118145-108118324	-
chrX	108165545	108165695	X:108165545-108165695	ENSG00000197565
chrX	108167596	108167746	X:108167596-108167746	ENSG00000197565
chrX	108187005	108187175	X:108187005-108187175	-
chrX	108198501	108198695	X:108198501-108198695	-
chrX	108199805	108199975	X:108199805-108199975	-
chrX	108224805	108224975	X:108224805-108224975	-
chrX	108261925	108262095	X:108261925-108262095	-
chrX	108271125	108271275	X:108271125-108271275	-
chrX	108289805	108289955	X:108289805-108289955	-
chrX	108298225	108298375	X:108298225-108298375	-
chrX	108299385	108299551	X:108299385-108299551	-
chrX	108304365	108304515	X:108304365-108304515	-
chrX	108307525	108307675	X:108307525-108307675	-
chrX	108309265	108309435	X:108309265-108309435	-
chrX	108313093	108313243	X:108313093-108313243	-
chrX	108331625	108331775	X:108331625-108331775	-
chrX	108362156	108362315	X:108362156-108362315	ENSG00000189372
chrX	108375724	108375874	X:108375724-108375874	ENSG00000189372
chrX	108396213	108396395	X:108396213-108396395	ENSG00000189372
chrX	108396605	108396775	X:108396605-108396775	ENSG00000189372
chrX	108437477	108437635	X:108437477-108437635	ENSG00000197565,ENSG00000188153
chrX	108438325	108438535	X:108438325-108438535	ENSG00000197565,ENSG00000188153
chrX	108439685	108439855	X:108439685-108439855	ENSG00000197565,ENSG00000188153
chrX	108440045	108440215	X:108440045-108440215	ENSG00000197565,ENSG00000188153
chrX	108440316	108440466	X:108440316-108440466	ENSG00000197565,ENSG00000188153
chrX	108442956	108443106	X:108442956-108443106	ENSG00000197565,ENSG00000188153
chrX	108484729	108484879	X:108484729-108484879	-
chrX	108485725	108485875	X:108485725-108485875	-
chrX	108516165	108516335	X:108516165-108516335	-
chrX	108527666	108527816	X:108527666-108527816	-
chrX	108537145	108537295	X:108537145-108537295	ENSG00000207146
chrX	108584725	108584875	X:108584725-108584875	ENSG00000188153
chrX	108642362	108642512	X:108642362-108642512	ENSG00000207146
chrX	108699465	108699615	X:108699465-108699615	ENSG00000188153,ENSG00000207146
chrX	108732845	108732995	X:108732845-108732995	ENSG00000133124,ENSG00000237863
chrX	108735183	108735355	X:108735183-108735355	ENSG00000133124,ENSG00000237863
chrX	108735685	108735835	X:108735685-108735835	ENSG00000133124,ENSG00000237863
chrX	108735925	108736075	X:108735925-108736075	ENSG00000133124,ENSG00000237863
chrX	108736525	108736755	X:108736525-108736755	ENSG00000133124,ENSG00000237863
chrX	108737275	108737425	X:108737275-108737425	ENSG00000133124,ENSG00000237863
chrX	108761421	108761571	X:108761421-108761571	ENSG00000201443
chrX	108763577	108763727	X:108763577-108763727	ENSG00000201443
chrX	108801217	108801367	X:108801217-108801367	ENSG00000201443
chrX	108851607	108851757	X:108851607-108851757	ENSG00000201443
chrX	108946028	108946178	X:108946028-108946178	ENSG00000275110
chrX	108970912	108971062	X:108970912-108971062	ENSG00000275110
chrX	109143306	109143456	X:109143306-109143456	ENSG00000275110
chrX	109187586	109187736	X:109187586-109187736	ENSG00000275110
chrX	109192158	109192458	X:109192158-109192458	-
chrX	109240126	109240276	X:109240126-109240276	-
chrX	109271181	109271331	X:109271181-109271331	-
chrX	109275826	109275976	X:109275826-109275976	-
chrX	109281626	109281776	X:109281626-109281776	ENSG00000275110
chrX	109343797	109343947	X:109343797-109343947	ENSG00000215000
chrX	109346006	109346156	X:109346006-109346156	ENSG00000215000
chrX	109347686	109347856	X:109347686-109347856	ENSG00000215000
chrX	109352126	109352276	X:109352126-109352276	ENSG00000215000
chrX	109360415	109360565	X:109360415-109360565	-
chrX	109378304	109378454	X:109378304-109378454	-
chrX	109384886	109385056	X:109384886-109385056	ENSG00000207146,ENSG00000275110
chrX	109390026	109390176	X:109390026-109390176	ENSG00000275110
chrX	109396897	109397047	X:109396897-109397047	-
chrX	109398304	109398454	X:109398304-109398454	-
chrX	109398926	109399076	X:109398926-109399076	-
chrX	109448626	109448796	X:109448626-109448796	-
chrX	109472986	109473136	X:109472986-109473136	-
chrX	109473426	109473596	X:109473426-109473596	-
chrX	109475206	109475356	X:109475206-109475356	ENSG00000101890
chrX	109475486	109475656	X:109475486-109475656	ENSG00000101890,ENSG00000233874
chrX	109485846	109485996	X:109485846-109485996	ENSG00000101890,ENSG00000233874,ENSG00000176076,ENSG00000237319
chrX	109535058	109535208	X:109535058-109535208	ENSG00000101888
chrX	109536466	109536636	X:109536466-109536636	ENSG00000101888,ENSG00000233874
chrX	109537066	109537216	X:109537066-109537216	ENSG00000101888,ENSG00000233874
chrX	109537406	109537576	X:109537406-109537576	ENSG00000101888,ENSG00000233874
chrX	109538171	109538321	X:109538171-109538321	ENSG00000101888
chrX	109586413	109586563	X:109586413-109586563	ENSG00000233874
chrX	109600226	109600406	X:109600226-109600406	ENSG00000233874
chrX	109625126	109625276	X:109625126-109625276	ENSG00000233874,ENSG00000176076,ENSG00000068366,ENSG00000237319
chrX	109626749	109626899	X:109626749-109626899	ENSG00000176076,ENSG00000237319
chrX	109629391	109629576	X:109629391-109629576	ENSG00000176076,ENSG00000237319
chrX	109633026	109633182	X:109633026-109633182	ENSG00000176076,ENSG00000237319
chrX	109635306	109635472	X:109635306-109635472	ENSG00000237319
chrX	109713126	109713276	X:109713126-109713276	ENSG00000068366
chrX	109719378	109719528	X:109719378-109719528	-
chrX	109732566	109732716	X:109732566-109732716	ENSG00000068366
chrX	109732786	109732936	X:109732786-109732936	ENSG00000068366
chrX	109733286	109733456	X:109733286-109733456	ENSG00000068366,ENSG00000252069
chrX	109733830	109733980	X:109733830-109733980	ENSG00000068366
chrX	109740106	109740276	X:109740106-109740276	ENSG00000068366,ENSG00000252069
chrX	109774766	109774916	X:109774766-109774916	-
chrX	109812386	109812536	X:109812386-109812536	-
chrX	109827113	109827263	X:109827113-109827263	-
chrX	109827466	109827656	X:109827466-109827656	-
chrX	109830446	109830596	X:109830446-109830596	-
chrX	109830866	109831036	X:109830866-109831036	-
chrX	109840060	109840216	X:109840060-109840216	ENSG00000225381
chrX	109840666	109840816	X:109840666-109840816	ENSG00000225381
chrX	109847426	109847636	X:109847426-109847636	ENSG00000225381
chrX	109857025	109857176	X:109857025-109857176	ENSG00000225381
chrX	109880738	109880888	X:109880738-109880888	-
chrX	109886246	109886396	X:109886246-109886396	-
chrX	109889806	109889956	X:109889806-109889956	-
chrX	109891026	109891176	X:109891026-109891176	-
chrX	109920422	109920572	X:109920422-109920572	-
chrX	109928892	109929042	X:109928892-109929042	-
chrX	109934547	109934697	X:109934547-109934697	-
chrX	109936243	109936428	X:109936243-109936428	-
chrX	109975416	109975566	X:109975416-109975566	-
chrX	110002327	110002497	X:110002327-110002497	ENSG00000157600
chrX	110002507	110002677	X:110002507-110002677	ENSG00000157600
chrX	110002867	110003017	X:110002867-110003017	ENSG00000157600
chrX	110003467	110003617	X:110003467-110003617	ENSG00000157600
chrX	110003827	110003977	X:110003827-110003977	ENSG00000157600
chrX	110004387	110004537	X:110004387-110004537	ENSG00000157600
chrX	110015107	110015257	X:110015107-110015257	ENSG00000208013
chrX	110015596	110015746	X:110015596-110015746	-
chrX	110026267	110026417	X:110026267-110026417	ENSG00000208013
chrX	110046147	110046317	X:110046147-110046317	ENSG00000208013
chrX	110086909	110087059	X:110086909-110087059	ENSG00000265584
chrX	110087187	110087357	X:110087187-110087357	ENSG00000208013,ENSG00000265584
chrX	110087567	110087737	X:110087567-110087737	ENSG00000208013,ENSG00000265584
chrX	110087887	110088037	X:110087887-110088037	ENSG00000208013,ENSG00000265584
chrX	110108452	110108670	X:110108452-110108670	-
chrX	110116147	110116497	X:110116147-110116497	-
chrX	110116665	110116965	X:110116665-110116965	-
chrX	110118687	110118837	X:110118687-110118837	-
chrX	110123487	110123677	X:110123487-110123677	ENSG00000208013
chrX	110125527	110125722	X:110125527-110125722	-
chrX	110145919	110146077	X:110145919-110146077	ENSG00000157600
chrX	110146667	110146837	X:110146667-110146837	ENSG00000157600
chrX	110156231	110156381	X:110156231-110156381	-
chrX	110160587	110160757	X:110160587-110160757	-
chrX	110168007	110168157	X:110168007-110168157	-
chrX	110180667	110180817	X:110180667-110180817	-
chrX	110180990	110181290	X:110180990-110181290	-
chrX	110218699	110218849	X:110218699-110218849	ENSG00000208883
chrX	110229627	110229857	X:110229627-110229857	ENSG00000208883
chrX	110229887	110230037	X:110229887-110230037	ENSG00000208883
chrX	110248712	110248862	X:110248712-110248862	-
chrX	110284231	110284381	X:110284231-110284381	-
chrX	110286267	110286417	X:110286267-110286417	ENSG00000224142
chrX	110310544	110310844	X:110310544-110310844	ENSG00000101935,ENSG00000224142
chrX	110311007	110311177	X:110311007-110311177	ENSG00000101935,ENSG00000224142
chrX	110315679	110315829	X:110315679-110315829	ENSG00000101935
chrX	110316791	110316977	X:110316791-110316977	ENSG00000101935
chrX	110317367	110317577	X:110317367-110317577	ENSG00000101935,ENSG00000224142
chrX	110317607	110317757	X:110317607-110317757	ENSG00000101935
chrX	110318027	110318217	X:110318027-110318217	ENSG00000101935,ENSG00000224142
chrX	110318543	110318717	X:110318543-110318717	ENSG00000101935,ENSG00000224142
chrX	110346792	110346945	X:110346792-110346945	-
chrX	110376283	110376433	X:110376283-110376433	-
chrX	110383527	110383677	X:110383527-110383677	-
chrX	110384521	110384757	X:110384521-110384757	-
chrX	110394707	110394897	X:110394707-110394897	-
chrX	110396861	110397037	X:110396861-110397037	-
chrX	110402547	110402697	X:110402547-110402697	-
chrX	110408247	110408417	X:110408247-110408417	-
chrX	110410056	110410206	X:110410056-110410206	ENSG00000243978
chrX	110413207	110413377	X:110413207-110413377	ENSG00000243978
chrX	110418367	110418517	X:110418367-110418517	ENSG00000243978
chrX	110418967	110419157	X:110418967-110419157	ENSG00000243978
chrX	110425310	110425473	X:110425310-110425473	-
chrX	110436687	110436837	X:110436687-110436837	ENSG00000101935,ENSG00000133136
chrX	110442747	110442897	X:110442747-110442897	ENSG00000101935,ENSG00000133136
chrX	110450207	110450357	X:110450207-110450357	ENSG00000133136,ENSG00000243978,ENSG00000287685,ENSG00000225366,ENSG00000228042
chrX	110463066	110463216	X:110463066-110463216	ENSG00000287685,ENSG00000225366
chrX	110558613	110558763	X:110558613-110558763	ENSG00000225366
chrX	110588407	110588557	X:110588407-110588557	ENSG00000225366,ENSG00000228042
chrX	110588954	110589117	X:110588954-110589117	ENSG00000225366,ENSG00000228042
chrX	110657234	110657384	X:110657234-110657384	ENSG00000228042
chrX	110665767	110665917	X:110665767-110665917	ENSG00000225366,ENSG00000228042
chrX	110667767	110667917	X:110667767-110667917	ENSG00000225366,ENSG00000228042
chrX	110678695	110678845	X:110678695-110678845	ENSG00000228042
chrX	110732332	110732482	X:110732332-110732482	-
chrX	110733233	110733383	X:110733233-110733383	-
chrX	110741327	110741477	X:110741327-110741477	-
chrX	110795447	110795597	X:110795447-110795597	ENSG00000101938
chrX	110795847	110795997	X:110795847-110795997	ENSG00000101938
chrX	110796207	110796357	X:110796207-110796357	ENSG00000101938
chrX	110805430	110805730	X:110805430-110805730	ENSG00000101938
chrX	110837111	110837261	X:110837111-110837261	-
chrX	110847427	110847577	X:110847427-110847577	ENSG00000287685,ENSG00000225366
chrX	110851847	110852037	X:110851847-110852037	-
chrX	110852307	110852457	X:110852307-110852457	-
chrX	110853707	110853897	X:110853707-110853897	-
chrX	110915227	110915397	X:110915227-110915397	-
chrX	110921107	110921277	X:110921107-110921277	-
chrX	110939140	110939290	X:110939140-110939290	ENSG00000077264
chrX	110939485	110939635	X:110939485-110939635	ENSG00000077264
chrX	110944467	110944617	X:110944467-110944617	ENSG00000077264
chrX	110944907	110945057	X:110944907-110945057	ENSG00000077264
chrX	110945164	110945464	X:110945164-110945464	ENSG00000077264
chrX	110966967	110967117	X:110966967-110967117	-
chrX	110989972	110990122	X:110989972-110990122	-
chrX	110992727	110992877	X:110992727-110992877	-
chrX	111041087	111041257	X:111041087-111041257	-
chrX	111088727	111088917	X:111088727-111088917	-
chrX	111095755	111095905	X:111095755-111095905	ENSG00000077264
chrX	111096087	111096237	X:111096087-111096237	ENSG00000077264
chrX	111096590	111096777	X:111096590-111096777	ENSG00000077264
chrX	111098927	111099077	X:111098927-111099077	ENSG00000077264
chrX	111100307	111100477	X:111100307-111100477	ENSG00000077264
chrX	111101689	111101839	X:111101689-111101839	ENSG00000077264
chrX	111131658	111131897	X:111131658-111131897	-
chrX	111151426	111151576	X:111151426-111151576	-
chrX	111164867	111165038	X:111164867-111165038	ENSG00000226112
chrX	111168447	111168597	X:111168447-111168597	ENSG00000226112
chrX	111180967	111181117	X:111180967-111181117	-
chrX	111181756	111181906	X:111181756-111181906	-
chrX	111182067	111182217	X:111182067-111182217	-
chrX	111194574	111194724	X:111194574-111194724	-
chrX	111244350	111244517	X:111244350-111244517	ENSG00000234349
chrX	111255355	111255505	X:111255355-111255505	ENSG00000234349
chrX	111262307	111262457	X:111262307-111262457	ENSG00000234349,ENSG00000077274
chrX	111264478	111264628	X:111264478-111264628	ENSG00000234349,ENSG00000077274
chrX	111270467	111270637	X:111270467-111270637	ENSG00000234349,ENSG00000077274
chrX	111284757	111284907	X:111284757-111284907	ENSG00000077274
chrX	111322260	111322410	X:111322260-111322410	-
chrX	111352507	111352677	X:111352507-111352677	ENSG00000251954
chrX	111360950	111361100	X:111360950-111361100	-
chrX	111375867	111376017	X:111375867-111376017	ENSG00000077279,ENSG00000251954,ENSG00000223904
chrX	111377298	111377457	X:111377298-111377457	ENSG00000251954
chrX	111403307	111403457	X:111403307-111403457	ENSG00000077279,ENSG00000251954
chrX	111407488	111407788	X:111407488-111407788	ENSG00000077279,ENSG00000251954
chrX	111410600	111410750	X:111410600-111410750	ENSG00000077279,ENSG00000251954
chrX	111445647	111445797	X:111445647-111445797	ENSG00000077279,ENSG00000251954,ENSG00000223904
chrX	111447407	111447577	X:111447407-111447577	ENSG00000077279,ENSG00000251954,ENSG00000223904
chrX	111468027	111468196	X:111468027-111468196	ENSG00000251954,ENSG00000223904
chrX	111490807	111490986	X:111490807-111490986	-
chrX	111511587	111511737	X:111511587-111511737	ENSG00000260802
chrX	111512122	111512272	X:111512122-111512272	ENSG00000260802
chrX	111519327	111519477	X:111519327-111519477	ENSG00000260802
chrX	111567701	111567863	X:111567701-111567863	-
chrX	111568467	111568617	X:111568467-111568617	-
chrX	111624347	111624497	X:111624347-111624497	ENSG00000229939,ENSG00000225031,ENSG00000236189
chrX	111643564	111643714	X:111643564-111643714	ENSG00000229939,ENSG00000201420
chrX	111646627	111646777	X:111646627-111646777	ENSG00000229939,ENSG00000201420
chrX	111649701	111649851	X:111649701-111649851	ENSG00000201420
chrX	111652847	111652997	X:111652847-111652997	ENSG00000229939,ENSG00000201420
chrX	111677844	111677994	X:111677844-111677994	ENSG00000201420
chrX	111681067	111681237	X:111681067-111681237	ENSG00000101901,ENSG00000201420,ENSG00000229487
chrX	111681567	111681717	X:111681567-111681717	ENSG00000101901,ENSG00000201420,ENSG00000229487
chrX	111682195	111682345	X:111682195-111682345	-
chrX	111719507	111719677	X:111719507-111719677	ENSG00000229487
chrX	111719927	111720117	X:111719927-111720117	ENSG00000229487
chrX	111749927	111750097	X:111749927-111750097	-
chrX	111779719	111779877	X:111779719-111779877	-
chrX	111823187	111823357	X:111823187-111823357	-
chrX	111854947	111855097	X:111854947-111855097	-
chrX	111855167	111855357	X:111855167-111855357	ENSG00000204025,ENSG00000271421
chrX	111861724	111861887	X:111861724-111861887	ENSG00000204025
chrX	111869027	111869179	X:111869027-111869179	ENSG00000204025
chrX	111869707	111869857	X:111869707-111869857	ENSG00000204025,ENSG00000271421
chrX	111880832	111880997	X:111880832-111880997	ENSG00000204025
chrX	111914487	111914657	X:111914487-111914657	ENSG00000271421
chrX	111917659	111917809	X:111917659-111917809	ENSG00000271421
chrX	111956006	111956156	X:111956006-111956156	ENSG00000271421
chrX	112016213	112016364	X:112016213-112016364	-
chrX	112018894	112019044	X:112018894-112019044	-
chrX	112044127	112044277	X:112044127-112044277	-
chrX	112048827	112048980	X:112048827-112048980	-
chrX	112058387	112058537	X:112058387-112058537	-
chrX	112081907	112082057	X:112081907-112082057	ENSG00000072315
chrX	112082427	112082577	X:112082427-112082577	ENSG00000072315
chrX	112082580	112082730	X:112082580-112082730	ENSG00000072315
chrX	112082947	112083097	X:112082947-112083097	ENSG00000072315
chrX	112083347	112083497	X:112083347-112083497	ENSG00000072315
chrX	112083727	112083877	X:112083727-112083877	ENSG00000072315
chrX	112084047	112084197	X:112084047-112084197	ENSG00000072315
chrX	112120808	112120958	X:112120808-112120958	-
chrX	112125885	112126035	X:112125885-112126035	-
chrX	112147327	112147497	X:112147327-112147497	-
chrX	112197958	112198117	X:112197958-112198117	-
chrX	112234497	112234647	X:112234497-112234647	-
chrX	112235663	112235813	X:112235663-112235813	-
chrX	112274527	112274677	X:112274527-112274677	-
chrX	112299567	112299717	X:112299567-112299717	ENSG00000271464
chrX	112300722	112300872	X:112300722-112300872	ENSG00000271464
chrX	112306456	112306606	X:112306456-112306606	ENSG00000271464
chrX	112313556	112313717	X:112313556-112313717	ENSG00000271464,ENSG00000271400
chrX	112366788	112366985	X:112366788-112366985	ENSG00000271400
chrX	112368509	112368659	X:112368509-112368659	ENSG00000271400
chrX	112458647	112458797	X:112458647-112458797	ENSG00000271400,ENSG00000187823
chrX	112510707	112510917	X:112510707-112510917	-
chrX	112512633	112512783	X:112512633-112512783	-
chrX	112513247	112513397	X:112513247-112513397	ENSG00000271400
chrX	112521772	112521922	X:112521772-112521922	-
chrX	112526647	112526797	X:112526647-112526797	-
chrX	112527436	112527736	X:112527436-112527736	-
chrX	112527987	112528137	X:112527987-112528137	-
chrX	112528379	112528529	X:112528379-112528529	-
chrX	112545147	112545317	X:112545147-112545317	-
chrX	112613268	112613418	X:112613268-112613418	-
chrX	112614747	112614897	X:112614747-112614897	-
chrX	112642467	112642617	X:112642467-112642617	ENSG00000200436
chrX	112654980	112655130	X:112654980-112655130	ENSG00000200436
chrX	112671051	112671201	X:112671051-112671201	ENSG00000182508,ENSG00000200436
chrX	112673371	112673521	X:112673371-112673521	ENSG00000182508,ENSG00000200436
chrX	112680107	112680257	X:112680107-112680257	ENSG00000182508,ENSG00000200436,ENSG00000213652
chrX	112704067	112704217	X:112704067-112704217	ENSG00000213652
chrX	112704247	112704449	X:112704247-112704449	ENSG00000213652
chrX	112705835	112705985	X:112705835-112705985	-
chrX	112731903	112732053	X:112731903-112732053	-
chrX	112734387	112734537	X:112734387-112734537	-
chrX	112747006	112747156	X:112747006-112747156	-
chrX	112747367	112747517	X:112747367-112747517	-
chrX	112760807	112760997	X:112760807-112760997	-
chrX	112761858	112762008	X:112761858-112762008	-
chrX	112785447	112785637	X:112785447-112785637	ENSG00000283775
chrX	112808917	112809067	X:112808917-112809067	-
chrX	112818807	112818957	X:112818807-112818957	ENSG00000126016
chrX	112819058	112819208	X:112819058-112819208	ENSG00000126016
chrX	112819367	112819517	X:112819367-112819517	ENSG00000126016
chrX	112820467	112820617	X:112820467-112820617	ENSG00000126016
chrX	112832847	112832997	X:112832847-112832997	ENSG00000126016,ENSG00000286072,ENSG00000252930
chrX	112834127	112834297	X:112834127-112834297	-
chrX	112834429	112834729	X:112834429-112834729	-
chrX	112839993	112840143	X:112839993-112840143	ENSG00000126016
chrX	112840567	112840717	X:112840567-112840717	ENSG00000126016
chrX	112840827	112840997	X:112840827-112840997	ENSG00000126016,ENSG00000243011,ENSG00000286072,ENSG00000252930
chrX	112841507	112841657	X:112841507-112841657	ENSG00000126016,ENSG00000243011,ENSG00000286072,ENSG00000252930
chrX	112846227	112846377	X:112846227-112846377	ENSG00000126016
chrX	112846938	112847088	X:112846938-112847088	-
chrX	112851529	112851697	X:112851529-112851697	ENSG00000243011
chrX	112851967	112852137	X:112851967-112852137	ENSG00000243011,ENSG00000286072
chrX	112857467	112857657	X:112857467-112857657	ENSG00000243011,ENSG00000286072,ENSG00000252930
chrX	112865807	112865977	X:112865807-112865977	ENSG00000243011,ENSG00000286072,ENSG00000252930
chrX	112866347	112866497	X:112866347-112866497	ENSG00000243011,ENSG00000286072,ENSG00000252930
chrX	112867667	112867837	X:112867667-112867837	ENSG00000243011,ENSG00000286072,ENSG00000252930
chrX	112868794	112868944	X:112868794-112868944	ENSG00000243011,ENSG00000286072,ENSG00000252930
chrX	112941547	112941757	X:112941547-112941757	ENSG00000252930
chrX	112957587	112957737	X:112957587-112957737	ENSG00000252930
chrX	112958327	112958617	X:112958327-112958617	ENSG00000252930
chrX	112962084	112962234	X:112962084-112962234	ENSG00000252930
chrX	112968447	112968617	X:112968447-112968617	ENSG00000252930
chrX	112997841	112997991	X:112997841-112997991	-
chrX	112998147	112998297	X:112998147-112998297	ENSG00000286767
chrX	113001967	113002117	X:113001967-113002117	-
chrX	113005149	113005299	X:113005149-113005299	-
chrX	113059788	113059978	X:113059788-113059978	ENSG00000286767
chrX	113088007	113088217	X:113088007-113088217	ENSG00000286767
chrX	113088467	113088617	X:113088467-113088617	ENSG00000286767
chrX	113196108	113196258	X:113196108-113196258	ENSG00000286767
chrX	113222408	113222578	X:113222408-113222578	ENSG00000286767
chrX	113260631	113260781	X:113260631-113260781	-
chrX	113261121	113261271	X:113261121-113261271	ENSG00000235329
chrX	113384728	113384918	X:113384728-113384918	ENSG00000235329
chrX	113392028	113392178	X:113392028-113392178	ENSG00000235329
chrX	113392568	113392718	X:113392568-113392718	ENSG00000235329
chrX	113399670	113399820	X:113399670-113399820	ENSG00000235329
chrX	113400188	113400358	X:113400188-113400358	ENSG00000235329
chrX	113459852	113460002	X:113459852-113460002	ENSG00000235329
chrX	113470354	113470504	X:113470354-113470504	-
chrX	113513072	113513222	X:113513072-113513222	ENSG00000220541
chrX	113515044	113515194	X:113515044-113515194	ENSG00000220541
chrX	113522904	113523054	X:113522904-113523054	ENSG00000220541
chrX	113597428	113597578	X:113597428-113597578	-
chrX	113603828	113603978	X:113603828-113603978	-
chrX	113626359	113626509	X:113626359-113626509	-
chrX	113644562	113644712	X:113644562-113644712	-
chrX	113675388	113675538	X:113675388-113675538	-
chrX	113741878	113742028	X:113741878-113742028	ENSG00000286767,ENSG00000235329,ENSG00000240327,ENSG00000288595
chrX	113764228	113764378	X:113764228-113764378	-
chrX	113769712	113769862	X:113769712-113769862	-
chrX	113793677	113793827	X:113793677-113793827	-
chrX	113796120	113796290	X:113796120-113796290	-
chrX	113802941	113803091	X:113802941-113803091	-
chrX	113804953	113805132	X:113804953-113805132	-
chrX	113833812	113834002	X:113833812-113834002	-
chrX	113863625	113863775	X:113863625-113863775	ENSG00000270524
chrX	113868312	113868502	X:113868312-113868502	ENSG00000270524,ENSG00000240327
chrX	113892510	113892660	X:113892510-113892660	ENSG00000270524
chrX	113906298	113906448	X:113906298-113906448	ENSG00000270524,ENSG00000240327
chrX	113929117	113929267	X:113929117-113929267	ENSG00000270524,ENSG00000201674,ENSG00000207220,ENSG00000240327,ENSG00000288595
chrX	113929845	113929995	X:113929845-113929995	-
chrX	113942891	113943041	X:113942891-113943041	ENSG00000201674,ENSG00000207220,ENSG00000240327
chrX	113947650	113947800	X:113947650-113947800	ENSG00000201674,ENSG00000207220,ENSG00000240327
chrX	113990900	113991050	X:113990900-113991050	ENSG00000241743,ENSG00000240327,ENSG00000288595
chrX	114013504	114013687	X:114013504-114013687	ENSG00000240327,ENSG00000212611,ENSG00000288595
chrX	114059266	114059427	X:114059266-114059427	ENSG00000241743,ENSG00000288595
chrX	114096725	114096875	X:114096725-114096875	ENSG00000288595
chrX	114112800	114112950	X:114112800-114112950	ENSG00000288595
chrX	114117486	114117636	X:114117486-114117636	ENSG00000288595
chrX	114127541	114127691	X:114127541-114127691	ENSG00000288595
chrX	114152241	114152411	X:114152241-114152411	ENSG00000288595
chrX	114162241	114162391	X:114162241-114162391	-
chrX	114182059	114182209	X:114182059-114182209	-
chrX	114213181	114213331	X:114213181-114213331	ENSG00000229335
chrX	114252271	114252457	X:114252271-114252457	-
chrX	114262549	114262699	X:114262549-114262699	-
chrX	114272413	114272563	X:114272413-114272563	-
chrX	114334813	114334963	X:114334813-114334963	-
chrX	114339039	114339189	X:114339039-114339189	-
chrX	114344897	114345067	X:114344897-114345067	ENSG00000230502,ENSG00000271686
chrX	114365522	114365692	X:114365522-114365692	ENSG00000230502,ENSG00000271686,ENSG00000226547
chrX	114375108	114375258	X:114375108-114375258	ENSG00000230502,ENSG00000271686,ENSG00000226547
chrX	114385836	114385986	X:114385836-114385986	ENSG00000230502,ENSG00000271686,ENSG00000226547
chrX	114451582	114451732	X:114451582-114451732	-
chrX	114532151	114532301	X:114532151-114532301	-
chrX	114532539	114532689	X:114532539-114532689	-
chrX	114580418	114580599	X:114580418-114580599	ENSG00000147246,ENSG00000224664
chrX	114581648	114581858	X:114581648-114581858	ENSG00000147246,ENSG00000224664
chrX	114582800	114582950	X:114582800-114582950	ENSG00000147246,ENSG00000224664
chrX	114583088	114583238	X:114583088-114583238	ENSG00000147246,ENSG00000224664
chrX	114583923	114584073	X:114583923-114584073	ENSG00000147246,ENSG00000224664
chrX	114584462	114584652	X:114584462-114584652	ENSG00000147246,ENSG00000224664
chrX	114585182	114585332	X:114585182-114585332	ENSG00000147246,ENSG00000224664
chrX	114611137	114611307	X:114611137-114611307	ENSG00000208839,ENSG00000212100,ENSG00000222321,ENSG00000276158,ENSG00000221710,ENSG00000270413,ENSG00000271907,ENSG00000212241
chrX	114620017	114620167	X:114620017-114620167	ENSG00000208839,ENSG00000212100,ENSG00000222321,ENSG00000276158,ENSG00000221710
chrX	114626431	114626581	X:114626431-114626581	ENSG00000208839,ENSG00000212100,ENSG00000222321,ENSG00000276158
chrX	114697970	114698120	X:114697970-114698120	ENSG00000222321,ENSG00000276158,ENSG00000221710
chrX	114699205	114699355	X:114699205-114699355	ENSG00000222321,ENSG00000276158,ENSG00000221710
chrX	114715204	114715354	X:114715204-114715354	-
chrX	114718043	114718193	X:114718043-114718193	-
chrX	114742010	114742160	X:114742010-114742160	ENSG00000221710,ENSG00000222715
chrX	114774816	114774966	X:114774816-114774966	ENSG00000221710,ENSG00000222715,ENSG00000224773,ENSG00000199001
chrX	114799078	114799228	X:114799078-114799228	ENSG00000221710,ENSG00000222715,ENSG00000199001
chrX	114800849	114801024	X:114800849-114801024	ENSG00000221710,ENSG00000222715,ENSG00000199001,ENSG00000270413
chrX	114810212	114810362	X:114810212-114810362	ENSG00000199001
chrX	114925012	114925202	X:114925012-114925202	ENSG00000222321,ENSG00000276158,ENSG00000199001,ENSG00000270413,ENSG00000271907
chrX	114926012	114926162	X:114926012-114926162	ENSG00000270413
chrX	114959852	114960022	X:114959852-114960022	ENSG00000270413
chrX	114962312	114962471	X:114962312-114962471	ENSG00000270413
chrX	115017572	115017722	X:115017572-115017722	ENSG00000123496
chrX	115018152	115018302	X:115018152-115018302	ENSG00000123496
chrX	115023212	115023362	X:115023212-115023362	ENSG00000123496
chrX	115030732	115030902	X:115030732-115030902	ENSG00000123496,ENSG00000222122,ENSG00000236080,ENSG00000271907
chrX	115032045	115032195	X:115032045-115032195	ENSG00000222122
chrX	115058492	115058642	X:115058492-115058642	ENSG00000238223,ENSG00000236080,ENSG00000271907,ENSG00000212241
chrX	115067930	115068142	X:115067930-115068142	ENSG00000238223,ENSG00000236080
chrX	115091120	115091270	X:115091120-115091270	ENSG00000271907,ENSG00000229335
chrX	115098507	115098657	X:115098507-115098657	ENSG00000271907,ENSG00000212241
chrX	115098744	115098894	X:115098744-115098894	ENSG00000271907
chrX	115147351	115147502	X:115147351-115147502	ENSG00000271907,ENSG00000212241
chrX	115178033	115178183	X:115178033-115178183	ENSG00000271907,ENSG00000212241,ENSG00000175718,ENSG00000235656
chrX	115184069	115184256	X:115184069-115184256	ENSG00000175718,ENSG00000235656
chrX	115227052	115227202	X:115227052-115227202	ENSG00000130224,ENSG00000235656
chrX	115229792	115229942	X:115229792-115229942	ENSG00000130224,ENSG00000235656
chrX	115233612	115233762	X:115233612-115233762	ENSG00000130224,ENSG00000235656
chrX	115233992	115234182	X:115233992-115234182	ENSG00000130224,ENSG00000235656
chrX	115234665	115234815	X:115234665-115234815	ENSG00000130224
chrX	115236592	115236742	X:115236592-115236742	ENSG00000130224
chrX	115259272	115259422	X:115259272-115259422	ENSG00000271907,ENSG00000235656
chrX	115259652	115259809	X:115259652-115259809	ENSG00000235656
chrX	115260427	115260577	X:115260427-115260577	ENSG00000235656,ENSG00000102021
chrX	115268544	115268694	X:115268544-115268694	ENSG00000235656,ENSG00000102021
chrX	115278383	115278533	X:115278383-115278533	ENSG00000102021
chrX	115284998	115285148	X:115284998-115285148	ENSG00000102021
chrX	115311728	115311878	X:115311728-115311878	ENSG00000235656,ENSG00000102021,ENSG00000228532
chrX	115322427	115322577	X:115322427-115322577	-
chrX	115324408	115324561	X:115324408-115324561	-
chrX	115330630	115330780	X:115330630-115330780	ENSG00000252441,ENSG00000227881
chrX	115330947	115331097	X:115330947-115331097	-
chrX	115344911	115345061	X:115344911-115345061	ENSG00000274374,ENSG00000252441,ENSG00000227881,ENSG00000228532
chrX	115345431	115345601	X:115345431-115345601	ENSG00000222321,ENSG00000276158,ENSG00000271907,ENSG00000212241,ENSG00000235656,ENSG00000102021,ENSG00000274374,ENSG00000252441,ENSG00000270431,ENSG00000227881,ENSG00000234785,ENSG00000228532,ENSG00000234558
chrX	115350747	115350897	X:115350747-115350897	-
chrX	115351127	115351297	X:115351127-115351297	-
chrX	115364709	115364859	X:115364709-115364859	-
chrX	115372387	115372537	X:115372387-115372537	ENSG00000274374,ENSG00000252441
chrX	115378547	115378697	X:115378547-115378697	-
chrX	115393399	115393569	X:115393399-115393569	ENSG00000274374
chrX	115400080	115400230	X:115400080-115400230	-
chrX	115402449	115402599	X:115402449-115402599	ENSG00000274374
chrX	115409086	115409236	X:115409086-115409236	ENSG00000274374
chrX	115419210	115419360	X:115419210-115419360	ENSG00000274374
chrX	115437958	115438108	X:115437958-115438108	ENSG00000274374
chrX	115449933	115450083	X:115449933-115450083	ENSG00000274374,ENSG00000271021
chrX	115459634	115459784	X:115459634-115459784	ENSG00000271021
chrX	115493206	115493356	X:115493206-115493356	-
chrX	115494287	115494437	X:115494287-115494437	-
chrX	115499265	115499415	X:115499265-115499415	-
chrX	115503257	115503407	X:115503257-115503407	-
chrX	115504117	115504267	X:115504117-115504267	-
chrX	115521854	115522004	X:115521854-115522004	ENSG00000252441
chrX	115533628	115533778	X:115533628-115533778	ENSG00000252441,ENSG00000229335
chrX	115559828	115559998	X:115559828-115559998	ENSG00000271826,ENSG00000252441,ENSG00000102024
chrX	115560528	115560678	X:115560528-115560678	ENSG00000271826,ENSG00000252441,ENSG00000102024
chrX	115561068	115561218	X:115561068-115561218	ENSG00000271826,ENSG00000252441,ENSG00000102024
chrX	115561668	115561838	X:115561668-115561838	ENSG00000271826,ENSG00000252441,ENSG00000102024
chrX	115562128	115562358	X:115562128-115562358	ENSG00000271826,ENSG00000252441,ENSG00000102024
chrX	115562648	115562798	X:115562648-115562798	ENSG00000271826,ENSG00000252441,ENSG00000102024
chrX	115563429	115563625	X:115563429-115563625	ENSG00000271826
chrX	115563667	115563817	X:115563667-115563817	ENSG00000271826
chrX	115582881	115583031	X:115582881-115583031	-
chrX	115588307	115588457	X:115588307-115588457	ENSG00000102024
chrX	115589583	115589733	X:115589583-115589733	ENSG00000102024
chrX	115591523	115591733	X:115591523-115591733	ENSG00000102024
chrX	115593483	115593633	X:115593483-115593633	ENSG00000102024
chrX	115594312	115594462	X:115594312-115594462	ENSG00000102024
chrX	115614323	115614643	X:115614323-115614643	-
chrX	115615223	115615373	X:115615223-115615373	ENSG00000102024
chrX	115617103	115617253	X:115617103-115617253	ENSG00000102024
chrX	115625983	115626133	X:115625983-115626133	-
chrX	115642423	115642573	X:115642423-115642573	-
chrX	115643023	115643173	X:115643023-115643173	ENSG00000102024,ENSG00000270431,ENSG00000227881
chrX	115651035	115651185	X:115651035-115651185	ENSG00000270431,ENSG00000227881
chrX	115679592	115679745	X:115679592-115679745	ENSG00000227881,ENSG00000228532
chrX	115690055	115690205	X:115690055-115690205	ENSG00000227881,ENSG00000234785,ENSG00000228532
chrX	115690695	115690865	X:115690695-115690865	ENSG00000235656,ENSG00000270431,ENSG00000227881,ENSG00000234785,ENSG00000228532
chrX	115691117	115691267	X:115691117-115691267	ENSG00000234785,ENSG00000228532
chrX	115840922	115841072	X:115840922-115841072	-
chrX	115841202	115841481	X:115841202-115841481	-
chrX	115892262	115892434	X:115892262-115892434	-
chrX	115912405	115912555	X:115912405-115912555	-
chrX	115940534	115940684	X:115940534-115940684	-
chrX	115940959	115941109	X:115940959-115941109	-
chrX	115960802	115960952	X:115960802-115960952	ENSG00000235244
chrX	115966971	115967132	X:115966971-115967132	ENSG00000235244
chrX	115968502	115968652	X:115968502-115968652	ENSG00000235244,ENSG00000234558
chrX	115968742	115968912	X:115968742-115968912	ENSG00000235244,ENSG00000234558
chrX	115969002	115969212	X:115969002-115969212	ENSG00000235244,ENSG00000234558
chrX	115972762	115972912	X:115972762-115972912	ENSG00000235244
chrX	115983242	115983412	X:115983242-115983412	ENSG00000266828,ENSG00000234558,ENSG00000180772
chrX	115988958	115989108	X:115988958-115989108	ENSG00000266828
chrX	116009902	116010052	X:116009902-116010052	ENSG00000266828,ENSG00000234558,ENSG00000180772
chrX	116010239	116010389	X:116010239-116010389	ENSG00000234558
chrX	116043527	116043677	X:116043527-116043677	ENSG00000231371
chrX	116205061	116205231	X:116205061-116205231	ENSG00000234558,ENSG00000180772
chrX	116232920	116233092	X:116232920-116233092	ENSG00000234558,ENSG00000180772
chrX	116240505	116240715	X:116240505-116240715	ENSG00000229335,ENSG00000180772
chrX	116272399	116272549	X:116272399-116272549	ENSG00000180772
chrX	116272916	116273089	X:116272916-116273089	ENSG00000180772
chrX	116317557	116317747	X:116317557-116317747	ENSG00000234558,ENSG00000180772,ENSG00000204019
chrX	116318827	116319007	X:116318827-116319007	ENSG00000180772
chrX	116409324	116409485	X:116409324-116409485	ENSG00000207033,ENSG00000204019
chrX	116417316	116417489	X:116417316-116417489	ENSG00000207033,ENSG00000268104,ENSG00000204019
chrX	116436347	116436537	X:116436347-116436537	ENSG00000268104,ENSG00000204019
chrX	116478893	116479043	X:116478893-116479043	ENSG00000204019
chrX	116499917	116500067	X:116499917-116500067	ENSG00000204019
chrX	116616209	116616359	X:116616209-116616359	ENSG00000236077,ENSG00000237860,ENSG00000230159
chrX	116667496	116667646	X:116667496-116667646	ENSG00000236077,ENSG00000237860,ENSG00000230159
chrX	116708080	116708380	X:116708080-116708380	ENSG00000236077,ENSG00000237860,ENSG00000230159
chrX	116741249	116741409	X:116741249-116741409	ENSG00000237860,ENSG00000224217
chrX	116750107	116750317	X:116750107-116750317	ENSG00000237860,ENSG00000230159,ENSG00000224217
chrX	116765598	116765898	X:116765598-116765898	ENSG00000237860,ENSG00000230159
chrX	116806132	116806282	X:116806132-116806282	ENSG00000206752
chrX	116839596	116839746	X:116839596-116839746	ENSG00000206752
chrX	116882107	116882277	X:116882107-116882277	ENSG00000206752
chrX	116961987	116962157	X:116961987-116962157	ENSG00000213526
chrX	117039387	117039537	X:117039387-117039537	-
chrX	117084107	117084257	X:117084107-117084257	-
chrX	117138207	117138377	X:117138207-117138377	-
chrX	117197679	117197829	X:117197679-117197829	-
chrX	117257409	117257559	X:117257409-117257559	-
chrX	117268712	117268862	X:117268712-117268862	-
chrX	117275072	117275222	X:117275072-117275222	-
chrX	117335272	117335462	X:117335272-117335462	ENSG00000238066,ENSG00000224314
chrX	117370834	117370984	X:117370834-117370984	ENSG00000238066,ENSG00000224314
chrX	117376552	117376742	X:117376552-117376742	ENSG00000238066,ENSG00000224314
chrX	117428072	117428222	X:117428072-117428222	ENSG00000238066,ENSG00000224314
chrX	117487521	117487671	X:117487521-117487671	-
chrX	117510592	117510742	X:117510592-117510742	ENSG00000238066,ENSG00000224314
chrX	117608392	117608542	X:117608392-117608542	-
chrX	117610880	117611180	X:117610880-117611180	-
chrX	117642352	117642502	X:117642352-117642502	-
chrX	117711947	117712097	X:117711947-117712097	-
chrX	117713532	117713702	X:117713532-117713702	ENSG00000279587,ENSG00000200291
chrX	117743972	117744142	X:117743972-117744142	ENSG00000279587,ENSG00000200291
chrX	117806104	117806254	X:117806104-117806254	ENSG00000279587
chrX	117835178	117835328	X:117835178-117835328	ENSG00000279587,ENSG00000200291
chrX	117856594	117856744	X:117856594-117856744	ENSG00000279587,ENSG00000200291
chrX	117860859	117861009	X:117860859-117861009	ENSG00000279587,ENSG00000200291,ENSG00000203989
chrX	117969899	117970052	X:117969899-117970052	ENSG00000279587,ENSG00000003096,ENSG00000200291
chrX	117985312	117985462	X:117985312-117985462	ENSG00000279587,ENSG00000003096,ENSG00000200291
chrX	117991896	117992046	X:117991896-117992046	ENSG00000003096,ENSG00000200291
chrX	117997035	117997185	X:117997035-117997185	ENSG00000279587,ENSG00000200291
chrX	118025352	118025541	X:118025352-118025541	-
chrX	118025695	118025845	X:118025695-118025845	-
chrX	118049835	118049985	X:118049835-118049985	-
chrX	118068932	118069082	X:118068932-118069082	-
chrX	118074215	118074365	X:118074215-118074365	-
chrX	118074472	118074622	X:118074472-118074622	-
chrX	118113362	118113512	X:118113362-118113512	ENSG00000003096
chrX	118116412	118116620	X:118116412-118116620	ENSG00000003096,ENSG00000237458
chrX	118116752	118117002	X:118116752-118117002	ENSG00000003096,ENSG00000237458
chrX	118117592	118117742	X:118117592-118117742	ENSG00000003096,ENSG00000237458
chrX	118117812	118117962	X:118117812-118117962	ENSG00000003096
chrX	118128859	118129009	X:118128859-118129009	ENSG00000237458
chrX	118131532	118131682	X:118131532-118131682	ENSG00000237458,ENSG00000234524
chrX	118156332	118156502	X:118156332-118156502	ENSG00000234524
chrX	118156958	118157258	X:118156958-118157258	ENSG00000234524
chrX	118157424	118157574	X:118157424-118157574	ENSG00000234524
chrX	118161040	118161190	X:118161040-118161190	ENSG00000234524
chrX	118171472	118171702	X:118171472-118171702	ENSG00000234524
chrX	118171892	118172042	X:118171892-118172042	ENSG00000234524
chrX	118189792	118189942	X:118189792-118189942	ENSG00000200291
chrX	118225372	118225622	X:118225372-118225622	ENSG00000270619
chrX	118225662	118225962	X:118225662-118225962	-
chrX	118226132	118226282	X:118226132-118226282	ENSG00000279587,ENSG00000270619
chrX	118240470	118240620	X:118240470-118240620	ENSG00000270619
chrX	118252809	118252959	X:118252809-118252959	ENSG00000270619
chrX	118253126	118253276	X:118253126-118253276	ENSG00000270619
chrX	118254732	118254882	X:118254732-118254882	ENSG00000279587,ENSG00000200291,ENSG00000270619
chrX	118294688	118294838	X:118294688-118294838	ENSG00000270619
chrX	118345022	118345172	X:118345022-118345172	ENSG00000131725
chrX	118345372	118345562	X:118345372-118345562	ENSG00000131725,ENSG00000221463
chrX	118345912	118346062	X:118345912-118346062	ENSG00000270619,ENSG00000131725,ENSG00000221463
chrX	118346672	118346822	X:118346672-118346822	ENSG00000131725,ENSG00000221463
chrX	118347192	118347549	X:118347192-118347549	ENSG00000131725
chrX	118350273	118350423	X:118350273-118350423	ENSG00000131725
chrX	118355672	118355822	X:118355672-118355822	ENSG00000221463
chrX	118360529	118360679	X:118360529-118360679	ENSG00000221463
chrX	118371212	118371362	X:118371212-118371362	ENSG00000221463
chrX	118373611	118373779	X:118373611-118373779	ENSG00000221463
chrX	118419468	118419618	X:118419468-118419618	ENSG00000221463
chrX	118420574	118420742	X:118420574-118420742	ENSG00000221463
chrX	118459632	118459782	X:118459632-118459782	-
chrX	118495572	118495722	X:118495572-118495722	ENSG00000147251
chrX	118496112	118496262	X:118496112-118496262	ENSG00000147251
chrX	118496452	118496618	X:118496452-118496618	ENSG00000147251
chrX	118496846	118496996	X:118496846-118496996	ENSG00000147251
chrX	118499392	118499542	X:118499392-118499542	ENSG00000147251
chrX	118536830	118536980	X:118536830-118536980	-
chrX	118552625	118552775	X:118552625-118552775	ENSG00000147251
chrX	118571952	118572102	X:118571952-118572102	ENSG00000206862
chrX	118574772	118574952	X:118574772-118574952	ENSG00000206862
chrX	118577172	118577322	X:118577172-118577322	ENSG00000206862
chrX	118579572	118579723	X:118579572-118579723	ENSG00000206862
chrX	118594752	118594902	X:118594752-118594902	-
chrX	118601592	118601762	X:118601592-118601762	-
chrX	118604032	118604202	X:118604032-118604202	-
chrX	118621964	118622114	X:118621964-118622114	ENSG00000230399
chrX	118627477	118627642	X:118627477-118627642	ENSG00000230399
chrX	118638112	118638262	X:118638112-118638262	ENSG00000230399
chrX	118644503	118644662	X:118644503-118644662	ENSG00000230399
chrX	118652940	118653090	X:118652940-118653090	-
chrX	118660036	118660201	X:118660036-118660201	-
chrX	118676084	118676234	X:118676084-118676234	ENSG00000147251
chrX	118682372	118682562	X:118682372-118682562	ENSG00000147251
chrX	118724971	118725142	X:118724971-118725142	ENSG00000131724,ENSG00000239182
chrX	118727432	118727602	X:118727432-118727602	ENSG00000131724,ENSG00000239182
chrX	118728012	118728222	X:118728012-118728222	ENSG00000131724,ENSG00000239182
chrX	118740352	118740502	X:118740352-118740502	ENSG00000131724,ENSG00000239182
chrX	118743734	118743884	X:118743734-118743884	ENSG00000131724,ENSG00000239182
chrX	118773892	118774042	X:118773892-118774042	ENSG00000250995
chrX	118807492	118807662	X:118807492-118807662	-
chrX	118823672	118823862	X:118823672-118823862	ENSG00000174460,ENSG00000203650
chrX	118824316	118824466	X:118824316-118824466	ENSG00000174460
chrX	118824532	118824682	X:118824532-118824682	ENSG00000174460
chrX	118825319	118825469	X:118825319-118825469	ENSG00000174460
chrX	118827404	118827554	X:118827404-118827554	ENSG00000174460
chrX	118839432	118839582	X:118839432-118839582	ENSG00000203650
chrX	118847732	118847882	X:118847732-118847882	ENSG00000203650
chrX	118856017	118856167	X:118856017-118856167	-
chrX	118862193	118862343	X:118862193-118862343	ENSG00000224341
chrX	118872399	118872549	X:118872399-118872549	ENSG00000224341,ENSG00000231270
chrX	118964228	118964420	X:118964228-118964420	ENSG00000231270
chrX	118973582	118973732	X:118973582-118973732	ENSG00000231270,ENSG00000175556
chrX	118974512	118974662	X:118974512-118974662	ENSG00000231270,ENSG00000175556
chrX	118974992	118975142	X:118974992-118975142	ENSG00000175556
chrX	118975272	118975442	X:118975272-118975442	ENSG00000231270,ENSG00000175556
chrX	118975452	118975602	X:118975452-118975602	ENSG00000231270,ENSG00000175556
chrX	118976192	118976402	X:118976192-118976402	ENSG00000231270,ENSG00000175556
chrX	118976692	118976882	X:118976692-118976882	ENSG00000231270,ENSG00000175556
chrX	118992272	118992677	X:118992272-118992677	ENSG00000231270
chrX	119005012	119005182	X:119005012-119005182	ENSG00000231270
chrX	119008232	119008402	X:119008232-119008402	ENSG00000231270
chrX	119015512	119015662	X:119015512-119015662	ENSG00000231270
chrX	119041312	119041462	X:119041312-119041462	ENSG00000231270
chrX	119062892	119063042	X:119062892-119063042	-
chrX	119067152	119067302	X:119067152-119067302	ENSG00000203650,ENSG00000231270,ENSG00000277535
chrX	119074044	119074194	X:119074044-119074194	ENSG00000277535
chrX	119094492	119094662	X:119094492-119094662	-
chrX	119118912	119119062	X:119118912-119119062	ENSG00000230392
chrX	119121412	119121642	X:119121412-119121642	-
chrX	119131032	119131182	X:119131032-119131182	-
chrX	119145272	119145482	X:119145272-119145482	ENSG00000250423
chrX	119147552	119147762	X:119147552-119147762	ENSG00000250423
chrX	119150749	119150899	X:119150749-119150899	ENSG00000250423
chrX	119151103	119151253	X:119151103-119151253	ENSG00000250423
chrX	119155532	119155702	X:119155532-119155702	ENSG00000250423
chrX	119155732	119155882	X:119155732-119155882	ENSG00000250423
chrX	119158139	119158289	X:119158139-119158289	ENSG00000250423
chrX	119181572	119181731	X:119181572-119181731	ENSG00000227864
chrX	119187358	119187508	X:119187358-119187508	ENSG00000227864
chrX	119189652	119189822	X:119189652-119189822	ENSG00000227864
chrX	119190992	119191182	X:119190992-119191182	ENSG00000227864
chrX	119194752	119194922	X:119194752-119194922	ENSG00000227864
chrX	119206272	119206422	X:119206272-119206422	-
chrX	119228652	119228822	X:119228652-119228822	ENSG00000230170,ENSG00000270625
chrX	119235132	119235282	X:119235132-119235282	ENSG00000101856
chrX	119235575	119235725	X:119235575-119235725	ENSG00000101856
chrX	119236132	119236282	X:119236132-119236282	ENSG00000230170,ENSG00000270625,ENSG00000101856,ENSG00000214992,ENSG00000230392
chrX	119236752	119236982	X:119236752-119236982	ENSG00000101856
chrX	119237252	119237442	X:119237252-119237442	ENSG00000230170,ENSG00000270625,ENSG00000101856,ENSG00000230392
chrX	119237832	119238002	X:119237832-119238002	ENSG00000101856
chrX	119251492	119251642	X:119251492-119251642	ENSG00000214992,ENSG00000230392
chrX	119266512	119266662	X:119266512-119266662	ENSG00000214992,ENSG00000230392
chrX	119273612	119273790	X:119273612-119273790	ENSG00000214992,ENSG00000230392
chrX	119343952	119344122	X:119343952-119344122	ENSG00000230392,ENSG00000227814
chrX	119389372	119389562	X:119389372-119389562	ENSG00000226661,ENSG00000227814
chrX	119389932	119390082	X:119389932-119390082	ENSG00000226661,ENSG00000227814,ENSG00000077713
chrX	119398712	119398882	X:119398712-119398882	ENSG00000226661,ENSG00000227814,ENSG00000077713,ENSG00000266420
chrX	119399232	119399402	X:119399232-119399402	ENSG00000226661,ENSG00000227814,ENSG00000077713,ENSG00000266420
chrX	119399572	119399722	X:119399572-119399722	ENSG00000226661,ENSG00000227814,ENSG00000077713,ENSG00000266420
chrX	119410552	119410722	X:119410552-119410722	ENSG00000227814,ENSG00000077713,ENSG00000237903,ENSG00000207175,ENSG00000266420
chrX	119412052	119412202	X:119412052-119412202	ENSG00000077713,ENSG00000237903,ENSG00000207175,ENSG00000266420
chrX	119417972	119418122	X:119417972-119418122	ENSG00000237903,ENSG00000207175,ENSG00000266420
chrX	119419272	119419442	X:119419272-119419442	ENSG00000237903,ENSG00000207175,ENSG00000266420
chrX	119455372	119455522	X:119455372-119455522	ENSG00000266420,ENSG00000252147
chrX	119456479	119456642	X:119456479-119456642	ENSG00000266420,ENSG00000252147
chrX	119468272	119468422	X:119468272-119468422	ENSG00000266420,ENSG00000252147,ENSG00000224281,ENSG00000005022
chrX	119468672	119468828	X:119468672-119468828	ENSG00000224281,ENSG00000005022
chrX	119469112	119469262	X:119469112-119469262	ENSG00000266420,ENSG00000252147,ENSG00000224281,ENSG00000005022
chrX	119472672	119472842	X:119472672-119472842	ENSG00000224281,ENSG00000005022
chrX	119477892	119478062	X:119477892-119478062	ENSG00000266420,ENSG00000224281,ENSG00000005022
chrX	119482652	119482822	X:119482652-119482822	ENSG00000005022
chrX	119488872	119489062	X:119488872-119489062	-
chrX	119494632	119494802	X:119494632-119494802	ENSG00000131721
chrX	119495771	119495921	X:119495771-119495921	-
chrX	119496214	119496364	X:119496214-119496364	-
chrX	119496553	119496703	X:119496553-119496703	-
chrX	119502832	119503021	X:119502832-119503021	-
chrX	119503112	119503262	X:119503112-119503262	-
chrX	119503532	119503682	X:119503532-119503682	-
chrX	119506061	119506242	X:119506061-119506242	-
chrX	119512552	119512722	X:119512552-119512722	ENSG00000266420
chrX	119516372	119516522	X:119516372-119516522	-
chrX	119536975	119537125	X:119536975-119537125	ENSG00000018610
chrX	119552652	119552802	X:119552652-119552802	-
chrX	119554532	119554682	X:119554532-119554682	-
chrX	119565372	119565522	X:119565372-119565522	ENSG00000018610,ENSG00000077721
chrX	119573667	119573817	X:119573667-119573817	ENSG00000018610
chrX	119573932	119574082	X:119573932-119574082	ENSG00000018610,ENSG00000077721
chrX	119574372	119574542	X:119574372-119574542	ENSG00000018610,ENSG00000077721
chrX	119574752	119574902	X:119574752-119574902	ENSG00000018610,ENSG00000077721
chrX	119575072	119575242	X:119575072-119575242	ENSG00000077721
chrX	119575412	119575562	X:119575412-119575562	-
chrX	119605176	119605326	X:119605176-119605326	ENSG00000186416
chrX	119605432	119605582	X:119605432-119605582	ENSG00000186416
chrX	119605772	119605922	X:119605772-119605922	ENSG00000186416
chrX	119606392	119606542	X:119606392-119606542	ENSG00000186416
chrX	119606952	119607102	X:119606952-119607102	ENSG00000186416
chrX	119610192	119610342	X:119610192-119610342	ENSG00000186416
chrX	119619812	119619962	X:119619812-119619962	-
chrX	119622932	119623082	X:119622932-119623082	-
chrX	119654212	119654442	X:119654212-119654442	ENSG00000211578
chrX	119655232	119655402	X:119655232-119655402	ENSG00000211578
chrX	119656412	119656562	X:119656412-119656562	ENSG00000211578
chrX	119666590	119666740	X:119666590-119666740	-
chrX	119667552	119667702	X:119667552-119667702	-
chrX	119669532	119669682	X:119669532-119669682	-
chrX	119672552	119672702	X:119672552-119672702	-
chrX	119686112	119686262	X:119686112-119686262	ENSG00000125354,ENSG00000279601
chrX	119690892	119691062	X:119690892-119691062	ENSG00000125354,ENSG00000279601
chrX	119692492	119692642	X:119692492-119692642	ENSG00000125354,ENSG00000279601
chrX	119693172	119693322	X:119693172-119693322	ENSG00000125354,ENSG00000279601
chrX	119693772	119693922	X:119693772-119693922	ENSG00000125354,ENSG00000279601
chrX	119694672	119694822	X:119694672-119694822	ENSG00000125354,ENSG00000279601
chrX	119698972	119699142	X:119698972-119699142	ENSG00000125354,ENSG00000279601
chrX	119728612	119728762	X:119728612-119728762	-
chrX	119730012	119730162	X:119730012-119730162	-
chrX	119734952	119735102	X:119734952-119735102	-
chrX	119753812	119753982	X:119753812-119753982	ENSG00000187808
chrX	119758052	119758202	X:119758052-119758202	ENSG00000187808
chrX	119758632	119758782	X:119758632-119758782	ENSG00000187808
chrX	119758812	119759022	X:119758812-119759022	ENSG00000187808
chrX	119759418	119759568	X:119759418-119759568	ENSG00000187808
chrX	119759681	119759831	X:119759681-119759831	ENSG00000187808
chrX	119763392	119763542	X:119763392-119763542	ENSG00000187808
chrX	119779812	119779976	X:119779812-119779976	-
chrX	119784975	119785125	X:119784975-119785125	ENSG00000198918,ENSG00000206622,ENSG00000286366
chrX	119791012	119791162	X:119791012-119791162	ENSG00000198918,ENSG00000206622,ENSG00000286366
chrX	119791272	119791422	X:119791272-119791422	ENSG00000198918,ENSG00000206622,ENSG00000286366
chrX	119791612	119791762	X:119791612-119791762	ENSG00000198918,ENSG00000206622,ENSG00000286366
chrX	119791932	119792102	X:119791932-119792102	ENSG00000198918,ENSG00000206622,ENSG00000286366
chrX	119809252	119809462	X:119809252-119809462	-
chrX	119852704	119852854	X:119852704-119852854	ENSG00000125351
chrX	119853012	119853182	X:119853012-119853182	ENSG00000198918,ENSG00000286366,ENSG00000125351,ENSG00000125352,ENSG00000125356,ENSG00000101883,ENSG00000228139,ENSG00000226685,ENSG00000270678,ENSG00000226929,ENSG00000270493,ENSG00000224089,ENSG00000271154,ENSG00000226600,ENSG00000271041,ENSG00000230347,ENSG00000270397,ENSG00000228517,ENSG00000271502,ENSG00000226023,ENSG00000271211,ENSG00000237957,ENSG00000270736,ENSG00000230594,ENSG00000270771,ENSG00000236126,ENSG00000270646,ENSG00000242362,ENSG00000270456
chrX	119870652	119870802	X:119870652-119870802	ENSG00000125352,ENSG00000125356,ENSG00000131721
chrX	119870952	119871102	X:119870952-119871102	ENSG00000125352,ENSG00000125356,ENSG00000131721
chrX	119871272	119871422	X:119871272-119871422	ENSG00000125352,ENSG00000125356,ENSG00000131721
chrX	119871712	119871862	X:119871712-119871862	ENSG00000286366,ENSG00000125351,ENSG00000125352,ENSG00000125356,ENSG00000131721
chrX	119872072	119872262	X:119872072-119872262	ENSG00000125352,ENSG00000125356,ENSG00000131721
chrX	119880932	119881082	X:119880932-119881082	ENSG00000125352,ENSG00000125356,ENSG00000186471
chrX	119887772	119887922	X:119887772-119887922	ENSG00000186471
chrX	119888212	119888362	X:119888212-119888362	ENSG00000186471
chrX	119896112	119896262	X:119896112-119896262	ENSG00000186471
chrX	119899286	119899462	X:119899286-119899462	ENSG00000186471
chrX	119909487	119909637	X:119909487-119909637	ENSG00000186471
chrX	119935692	119935842	X:119935692-119935842	ENSG00000101882,ENSG00000282933
chrX	119942812	119942962	X:119942812-119942962	ENSG00000101882,ENSG00000282933
chrX	119943252	119943442	X:119943252-119943442	ENSG00000101882,ENSG00000282933,ENSG00000203989
chrX	119943672	119943822	X:119943672-119943822	ENSG00000101882,ENSG00000282933,ENSG00000203989
chrX	119972872	119973122	X:119972872-119973122	-
chrX	119981792	119981942	X:119981792-119981942	ENSG00000282933,ENSG00000101883,ENSG00000228139
chrX	119990674	119990824	X:119990674-119990824	ENSG00000282933,ENSG00000282850
chrX	119991032	119991182	X:119991032-119991182	ENSG00000282933,ENSG00000282850
chrX	119999894	120000044	X:119999894-120000044	ENSG00000282933,ENSG00000282850,ENSG00000131721
chrX	120000518	120000668	X:120000518-120000668	ENSG00000282933,ENSG00000282850
chrX	120014938	120015088	X:120014938-120015088	ENSG00000234493
chrX	120015698	120015848	X:120015698-120015848	ENSG00000234493,ENSG00000282850
chrX	120022070	120022220	X:120022070-120022220	ENSG00000234493
chrX	120144269	120144419	X:120144269-120144419	ENSG00000258545,ENSG00000101883,ENSG00000228139
chrX	120213787	120213957	X:120213787-120213957	ENSG00000101883,ENSG00000228139,ENSG00000131721,ENSG00000227541,ENSG00000237757
chrX	120223396	120223546	X:120223396-120223546	ENSG00000227541,ENSG00000237757
chrX	120244780	120244970	X:120244780-120244970	ENSG00000233382
chrX	120245160	120245330	X:120245160-120245330	ENSG00000233382,ENSG00000227541,ENSG00000177485
chrX	120250620	120250790	X:120250620-120250790	ENSG00000101883,ENSG00000228139,ENSG00000233382,ENSG00000227541,ENSG00000177485,ENSG00000232042
chrX	120250960	120251110	X:120250960-120251110	ENSG00000233382,ENSG00000177485,ENSG00000232042
chrX	120251540	120251730	X:120251540-120251730	ENSG00000233382,ENSG00000177485
chrX	120269500	120269662	X:120269500-120269662	ENSG00000232042
chrX	120282582	120282732	X:120282582-120282732	ENSG00000232042
chrX	120282800	120282950	X:120282800-120282950	ENSG00000125355,ENSG00000232042
chrX	120300053	120300203	X:120300053-120300203	-
chrX	120302560	120302710	X:120302560-120302710	-
chrX	120305875	120306025	X:120305875-120306025	ENSG00000203989,ENSG00000125355
chrX	120308660	120308830	X:120308660-120308830	ENSG00000203989,ENSG00000125355
chrX	120309160	120309319	X:120309160-120309319	ENSG00000203989,ENSG00000125355
chrX	120309600	120309770	X:120309600-120309770	ENSG00000203989,ENSG00000125355,ENSG00000232042
chrX	120310440	120310630	X:120310440-120310630	ENSG00000125355
chrX	120310880	120311030	X:120310880-120311030	ENSG00000125355
chrX	120311140	120311290	X:120311140-120311290	ENSG00000125355
chrX	120311380	120311530	X:120311380-120311530	ENSG00000125355
chrX	120316715	120316870	X:120316715-120316870	ENSG00000125355
chrX	120317020	120317170	X:120317020-120317170	ENSG00000125355
chrX	120319450	120319600	X:120319450-120319600	ENSG00000125355
chrX	120365414	120365570	X:120365414-120365570	ENSG00000101892
chrX	120380820	120381015	X:120380820-120381015	ENSG00000101892
chrX	120412293	120412443	X:120412293-120412443	-
chrX	120428400	120428550	X:120428400-120428550	ENSG00000203989
chrX	120446620	120446770	X:120446620-120446770	ENSG00000005893
chrX	120450273	120450423	X:120450273-120450423	ENSG00000005893
chrX	120452276	120452430	X:120452276-120452430	ENSG00000005893
chrX	120457960	120458110	X:120457960-120458110	-
chrX	120463380	120463530	X:120463380-120463530	ENSG00000005893
chrX	120466520	120466670	X:120466520-120466670	ENSG00000005893
chrX	120468487	120468637	X:120468487-120468637	ENSG00000005893
chrX	120468940	120469130	X:120468940-120469130	ENSG00000005893
chrX	120469280	120469430	X:120469280-120469430	ENSG00000101883,ENSG00000228139,ENSG00000005893
chrX	120475543	120475693	X:120475543-120475693	-
chrX	120485740	120485890	X:120485740-120485890	-
chrX	120486120	120486290	X:120486120-120486290	ENSG00000251707,ENSG00000278317
chrX	120498120	120498270	X:120498120-120498270	ENSG00000251707,ENSG00000278317
chrX	120512740	120512890	X:120512740-120512890	ENSG00000251707
chrX	120514360	120514510	X:120514360-120514510	ENSG00000251707
chrX	120550040	120550190	X:120550040-120550190	ENSG00000158290
chrX	120560480	120560630	X:120560480-120560630	ENSG00000158290
chrX	120561020	120561190	X:120561020-120561190	ENSG00000158290,ENSG00000232119
chrX	120561460	120561650	X:120561460-120561650	ENSG00000158290
chrX	120563911	120564061	X:120563911-120564061	ENSG00000158290
chrX	120568139	120568290	X:120568139-120568290	ENSG00000158290
chrX	120603940	120604090	X:120603940-120604090	ENSG00000158290,ENSG00000232119,ENSG00000171155
chrX	120604600	120604770	X:120604600-120604770	ENSG00000158290,ENSG00000232119
chrX	120630080	120630250	X:120630080-120630250	ENSG00000158290,ENSG00000232119,ENSG00000171155,ENSG00000278317
chrX	120666768	120666970	X:120666768-120666970	ENSG00000278317
chrX	120672540	120672710	X:120672540-120672710	ENSG00000278317
chrX	120734797	120734947	X:120734797-120734947	ENSG00000278317,ENSG00000181511
chrX	120752821	120752971	X:120752821-120752971	ENSG00000278317,ENSG00000181511
chrX	120755181	120755331	X:120755181-120755331	ENSG00000278317,ENSG00000181511
chrX	120761992	120762142	X:120761992-120762142	ENSG00000278317
chrX	120770061	120770226	X:120770061-120770226	ENSG00000278317
chrX	120773864	120774014	X:120773864-120774014	ENSG00000278317
chrX	120790161	120790331	X:120790161-120790331	ENSG00000278317,ENSG00000237828,ENSG00000236446,ENSG00000271346,ENSG00000278646,ENSG00000226685,ENSG00000270678,ENSG00000226929,ENSG00000270493,ENSG00000224089,ENSG00000271154,ENSG00000226600,ENSG00000271041,ENSG00000230347,ENSG00000270397,ENSG00000228517,ENSG00000271502,ENSG00000226023,ENSG00000271211,ENSG00000237957,ENSG00000270736,ENSG00000230594,ENSG00000270771,ENSG00000236126,ENSG00000270646,ENSG00000242362,ENSG00000270456,ENSG00000236371,ENSG00000270251,ENSG00000233433,ENSG00000234176,ENSG00000260585
chrX	120791361	120791551	X:120791361-120791551	ENSG00000236446,ENSG00000271346,ENSG00000278646
chrX	120797210	120797360	X:120797210-120797360	-
chrX	120839641	120839791	X:120839641-120839791	ENSG00000237828,ENSG00000236446,ENSG00000271346,ENSG00000278646
chrX	120840972	120841122	X:120840972-120841122	ENSG00000237828,ENSG00000236446,ENSG00000271346,ENSG00000278646
chrX	120857261	120857411	X:120857261-120857411	ENSG00000237828,ENSG00000236446,ENSG00000271346,ENSG00000278646,ENSG00000236371,ENSG00000270251
chrX	121000681	121000831	X:121000681-121000831	ENSG00000236371,ENSG00000270251,ENSG00000233433,ENSG00000287379
chrX	121009094	121009263	X:121009094-121009263	ENSG00000236371,ENSG00000270251,ENSG00000233433
chrX	121011363	121011513	X:121011363-121011513	ENSG00000236371,ENSG00000270251,ENSG00000233433
chrX	121013988	121014192	X:121013988-121014192	ENSG00000236371,ENSG00000270251,ENSG00000233433
chrX	121043961	121044111	X:121043961-121044111	ENSG00000233433,ENSG00000182890,ENSG00000287379
chrX	121047481	121047651	X:121047481-121047651	ENSG00000236371,ENSG00000270251,ENSG00000233433,ENSG00000182890,ENSG00000287379,ENSG00000234176
chrX	121052249	121052399	X:121052249-121052399	ENSG00000233433,ENSG00000182890,ENSG00000287379
chrX	121084461	121084611	X:121084461-121084611	ENSG00000287379,ENSG00000286163
chrX	121085401	121085551	X:121085401-121085551	ENSG00000233433,ENSG00000287379,ENSG00000286163,ENSG00000234176
chrX	121102222	121102377	X:121102222-121102377	ENSG00000287379,ENSG00000286163,ENSG00000234176
chrX	121254441	121254591	X:121254441-121254591	ENSG00000234176
chrX	121260621	121260771	X:121260621-121260771	ENSG00000234176
chrX	121308421	121308571	X:121308421-121308571	ENSG00000234176
chrX	121308621	121308771	X:121308621-121308771	ENSG00000234176
chrX	121334061	121334211	X:121334061-121334211	ENSG00000234176
chrX	121365681	121365891	X:121365681-121365891	ENSG00000234176,ENSG00000265456
chrX	121373483	121373633	X:121373483-121373633	ENSG00000265456
chrX	121390461	121390631	X:121390461-121390631	ENSG00000234176,ENSG00000265456
chrX	121399890	121400040	X:121399890-121400040	-
chrX	121474481	121474631	X:121474481-121474631	-
chrX	121481561	121481711	X:121481561-121481711	-
chrX	121500541	121500691	X:121500541-121500691	-
chrX	121510081	121510231	X:121510081-121510231	-
chrX	121570581	121570731	X:121570581-121570731	-
chrX	121570939	121571089	X:121570939-121571089	-
chrX	121579121	121579291	X:121579121-121579291	-
chrX	121598484	121598634	X:121598484-121598634	-
chrX	121627041	121627191	X:121627041-121627191	-
chrX	121655382	121655532	X:121655382-121655532	-
chrX	121748742	121748892	X:121748742-121748892	ENSG00000260585
chrX	121783142	121783292	X:121783142-121783292	ENSG00000213498,ENSG00000260585
chrX	121789750	121789900	X:121789750-121789900	ENSG00000213498,ENSG00000260585
chrX	121803222	121803372	X:121803222-121803372	ENSG00000213498,ENSG00000260585
chrX	121836188	121836338	X:121836188-121836338	ENSG00000213498,ENSG00000260585
chrX	121907029	121907179	X:121907029-121907179	ENSG00000213498,ENSG00000260585
chrX	121987361	121987511	X:121987361-121987511	ENSG00000213498,ENSG00000260585,ENSG00000237891
chrX	122003729	122003879	X:122003729-122003879	ENSG00000260585,ENSG00000237891
chrX	122004322	122004472	X:122004322-122004472	ENSG00000260585,ENSG00000237891
chrX	122026769	122026972	X:122026769-122026972	ENSG00000213498,ENSG00000237891
chrX	122046329	122046479	X:122046329-122046479	ENSG00000237891
chrX	122061303	122061453	X:122061303-122061453	-
chrX	122094742	122094972	X:122094742-122094972	-
chrX	122113522	122113672	X:122113522-122113672	-
chrX	122113677	122113827	X:122113677-122113827	-
chrX	122129084	122129234	X:122129084-122129234	-
chrX	122135202	122135352	X:122135202-122135352	-
chrX	122196452	122196602	X:122196452-122196602	-
chrX	122238963	122239113	X:122238963-122239113	ENSG00000280142
chrX	122273470	122273620	X:122273470-122273620	ENSG00000203989
chrX	122392822	122392972	X:122392822-122392972	ENSG00000287776
chrX	122393401	122393551	X:122393401-122393551	ENSG00000287776
chrX	122393611	122393911	X:122393611-122393911	ENSG00000287776
chrX	122445578	122445728	X:122445578-122445728	ENSG00000287776,ENSG00000232496
chrX	122455988	122456138	X:122455988-122456138	ENSG00000287776,ENSG00000232496
chrX	122460911	122461061	X:122460911-122461061	ENSG00000287776,ENSG00000232496
chrX	122512783	122512933	X:122512783-122512933	ENSG00000232496
chrX	122565992	122566232	X:122565992-122566232	ENSG00000287776,ENSG00000232496
chrX	122739902	122740052	X:122739902-122740052	-
chrX	122836139	122836289	X:122836139-122836289	ENSG00000212321
chrX	122866562	122866732	X:122866562-122866732	ENSG00000212321
chrX	122914085	122914385	X:122914085-122914385	-
chrX	122931122	122931272	X:122931122-122931272	-
chrX	122962921	122963071	X:122962921-122963071	-
chrX	123039041	123039191	X:123039041-123039191	ENSG00000224236
chrX	123049202	123049380	X:123049202-123049380	ENSG00000224236
chrX	123076324	123076474	X:123076324-123076474	ENSG00000224236
chrX	123087562	123087712	X:123087562-123087712	ENSG00000224236
chrX	123154102	123154252	X:123154102-123154252	ENSG00000224236
chrX	123169342	123169532	X:123169342-123169532	ENSG00000224236,ENSG00000125675
chrX	123173942	123174102	X:123173942-123174102	ENSG00000224236,ENSG00000125675
chrX	123183442	123183592	X:123183442-123183592	ENSG00000125675
chrX	123183722	123183872	X:123183722-123183872	ENSG00000125675
chrX	123184162	123184312	X:123184162-123184312	ENSG00000125675
chrX	123184522	123184713	X:123184522-123184713	ENSG00000125675
chrX	123184963	123185113	X:123184963-123185113	ENSG00000125675
chrX	123201838	123201988	X:123201838-123201988	-
chrX	123217144	123217294	X:123217144-123217294	ENSG00000224236
chrX	123219944	123220094	X:123219944-123220094	-
chrX	123264754	123265054	X:123264754-123265054	-
chrX	123289649	123289799	X:123289649-123289799	-
chrX	123322644	123322794	X:123322644-123322794	-
chrX	123339424	123339694	X:123339424-123339694	ENSG00000236446,ENSG00000271346,ENSG00000278646
chrX	123339724	123339874	X:123339724-123339874	-
chrX	123340704	123341004	X:123340704-123341004	-
chrX	123423004	123423154	X:123423004-123423154	ENSG00000179101
chrX	123426025	123426175	X:123426025-123426175	-
chrX	123432464	123432614	X:123432464-123432614	ENSG00000179101
chrX	123432844	123432994	X:123432844-123432994	ENSG00000179101
chrX	123436824	123437014	X:123436824-123437014	ENSG00000179101
chrX	123450332	123450494	X:123450332-123450494	ENSG00000179101
chrX	123475405	123475555	X:123475405-123475555	ENSG00000125675,ENSG00000179101
chrX	123482029	123482179	X:123482029-123482179	ENSG00000125675,ENSG00000179101
chrX	123562975	123563125	X:123562975-123563125	ENSG00000179101,ENSG00000229733,ENSG00000228466
chrX	123570144	123570294	X:123570144-123570294	ENSG00000179101,ENSG00000229733,ENSG00000228466,ENSG00000232149
chrX	123588844	123588994	X:123588844-123588994	ENSG00000232149
chrX	123590964	123591134	X:123590964-123591134	ENSG00000232149
chrX	123648564	123648734	X:123648564-123648734	ENSG00000179101,ENSG00000125676,ENSG00000232149
chrX	123665344	123665494	X:123665344-123665494	-
chrX	123666344	123666494	X:123666344-123666494	-
chrX	123673643	123673793	X:123673643-123673793	-
chrX	123731245	123731395	X:123731245-123731395	ENSG00000125676
chrX	123731665	123731815	X:123731665-123731815	ENSG00000125676
chrX	123732105	123732275	X:123732105-123732275	ENSG00000125676
chrX	123732365	123732555	X:123732365-123732555	ENSG00000125676
chrX	123733005	123733155	X:123733005-123733155	ENSG00000125676
chrX	123736504	123736654	X:123736504-123736654	-
chrX	123736705	123736915	X:123736705-123736915	ENSG00000125676
chrX	123765065	123765215	X:123765065-123765215	ENSG00000179101,ENSG00000232149,ENSG00000230376,ENSG00000252178
chrX	123770545	123770702	X:123770545-123770702	ENSG00000230376,ENSG00000252178
chrX	123771825	123771975	X:123771825-123771975	ENSG00000230376,ENSG00000252178
chrX	123777865	123778015	X:123777865-123778015	ENSG00000230376,ENSG00000252178,ENSG00000226902
chrX	123780005	123780175	X:123780005-123780175	ENSG00000226902
chrX	123780365	123780515	X:123780365-123780515	ENSG00000226902
chrX	123780785	123780955	X:123780785-123780955	ENSG00000226902
chrX	123784985	123785135	X:123784985-123785135	ENSG00000226902
chrX	123803425	123803715	X:123803425-123803715	ENSG00000264933
chrX	123807979	123808135	X:123807979-123808135	ENSG00000264933
chrX	123810093	123810295	X:123810093-123810295	ENSG00000264933
chrX	123818425	123818595	X:123818425-123818595	ENSG00000264933
chrX	123823105	123823275	X:123823105-123823275	ENSG00000264933
chrX	123825065	123825255	X:123825065-123825255	-
chrX	123830485	123830655	X:123830485-123830655	ENSG00000199705,ENSG00000101966,ENSG00000237331,ENSG00000252627,ENSG00000237025
chrX	123833485	123833635	X:123833485-123833635	ENSG00000199705,ENSG00000101966,ENSG00000237331,ENSG00000252627,ENSG00000237025
chrX	123836125	123836275	X:123836125-123836275	-
chrX	123858864	123859014	X:123858864-123859014	ENSG00000199705,ENSG00000101966
chrX	123859925	123860095	X:123859925-123860095	ENSG00000199705,ENSG00000101966,ENSG00000237331,ENSG00000252627,ENSG00000237025
chrX	123861125	123861295	X:123861125-123861295	ENSG00000199705,ENSG00000101966,ENSG00000237331,ENSG00000252627,ENSG00000237025
chrX	123876166	123876466	X:123876166-123876466	ENSG00000237331,ENSG00000252627,ENSG00000237025
chrX	123884925	123885075	X:123884925-123885075	ENSG00000101966,ENSG00000237331,ENSG00000252627,ENSG00000237025
chrX	123906745	123906935	X:123906745-123906935	ENSG00000101966
chrX	123917213	123917363	X:123917213-123917363	ENSG00000101966
chrX	123920231	123920381	X:123920231-123920381	-
chrX	123939356	123939535	X:123939356-123939535	-
chrX	123951721	123951895	X:123951721-123951895	-
chrX	123952005	123952175	X:123952005-123952175	-
chrX	123953465	123953621	X:123953465-123953621	-
chrX	123959285	123959455	X:123959285-123959455	ENSG00000232412,ENSG00000101972
chrX	123959625	123959775	X:123959625-123959775	ENSG00000232412,ENSG00000101972
chrX	123960305	123960475	X:123960305-123960475	ENSG00000232412,ENSG00000101972
chrX	123960805	123960995	X:123960805-123960995	ENSG00000232412,ENSG00000101972
chrX	123961545	123961715	X:123961545-123961715	ENSG00000232412,ENSG00000101972
chrX	123963085	123963275	X:123963085-123963275	ENSG00000232412,ENSG00000101972
chrX	123976794	123976955	X:123976794-123976955	-
chrX	124015814	124015964	X:124015814-124015964	-
chrX	124039723	124039873	X:124039723-124039873	-
chrX	124098225	124098375	X:124098225-124098375	-
chrX	124158773	124158955	X:124158773-124158955	ENSG00000237426
chrX	124190501	124190651	X:124190501-124190651	ENSG00000237426,ENSG00000252693
chrX	124194345	124194495	X:124194345-124194495	ENSG00000237426,ENSG00000252693,ENSG00000234564
chrX	124211445	124211615	X:124211445-124211615	ENSG00000237426,ENSG00000234564,ENSG00000183918,ENSG00000282419,ENSG00000232054,ENSG00000226532
chrX	124219145	124219295	X:124219145-124219295	ENSG00000237426,ENSG00000234564,ENSG00000183918,ENSG00000282419,ENSG00000226532
chrX	124232655	124232805	X:124232655-124232805	ENSG00000183918,ENSG00000282419
chrX	124234505	124234655	X:124234505-124234655	ENSG00000183918,ENSG00000282419
chrX	124256305	124256515	X:124256305-124256515	ENSG00000282419,ENSG00000232054,ENSG00000226532
chrX	124274524	124274674	X:124274524-124274674	ENSG00000282419,ENSG00000232054,ENSG00000226532
chrX	124274735	124275035	X:124274735-124275035	ENSG00000282419,ENSG00000232054,ENSG00000226532
chrX	124347509	124347659	X:124347509-124347659	ENSG00000183918,ENSG00000226532
chrX	124388705	124388855	X:124388705-124388855	ENSG00000237426,ENSG00000183918,ENSG00000282419,ENSG00000232054,ENSG00000226532
chrX	124406765	124406915	X:124406765-124406915	ENSG00000282419,ENSG00000226532,ENSG00000009694,ENSG00000282815
chrX	124426445	124426595	X:124426445-124426595	-
chrX	124428122	124428272	X:124428122-124428272	-
chrX	124463052	124463202	X:124463052-124463202	ENSG00000009694
chrX	124489102	124489252	X:124489102-124489252	ENSG00000009694
chrX	124507364	124507514	X:124507364-124507514	ENSG00000009694
chrX	124548645	124548795	X:124548645-124548795	-
chrX	124555185	124555335	X:124555185-124555335	-
chrX	124571980	124572130	X:124571980-124572130	-
chrX	124594145	124594335	X:124594145-124594335	-
chrX	124619837	124619987	X:124619837-124619987	-
chrX	124626446	124626596	X:124626446-124626596	-
chrX	124628869	124629019	X:124628869-124629019	-
chrX	124662056	124662206	X:124662056-124662206	ENSG00000236880
chrX	124671737	124671887	X:124671737-124671887	ENSG00000236880
chrX	124679365	124679515	X:124679365-124679515	ENSG00000236880
chrX	124684497	124684647	X:124684497-124684647	ENSG00000236880
chrX	124729507	124729657	X:124729507-124729657	-
chrX	124737005	124737155	X:124737005-124737155	-
chrX	124805585	124805784	X:124805585-124805784	-
chrX	124849466	124849616	X:124849466-124849616	-
chrX	124884188	124884338	X:124884188-124884338	-
chrX	124901737	124901887	X:124901737-124901887	-
chrX	124910707	124910857	X:124910707-124910857	ENSG00000009694
chrX	124932412	124932562	X:124932412-124932562	ENSG00000009694
chrX	125003860	125004010	X:125003860-125004010	ENSG00000009694
chrX	125004186	125004336	X:125004186-125004336	ENSG00000009694
chrX	125004911	125005091	X:125004911-125005091	ENSG00000009694
chrX	125131266	125131456	X:125131266-125131456	-
chrX	125132395	125132556	X:125132395-125132556	-
chrX	125150355	125150505	X:125150355-125150505	-
chrX	125166787	125166937	X:125166787-125166937	-
chrX	125202606	125202756	X:125202606-125202756	ENSG00000232599
chrX	125203026	125203176	X:125203026-125203176	ENSG00000232599
chrX	125203626	125203776	X:125203626-125203776	ENSG00000232599
chrX	125203906	125204056	X:125203906-125204056	ENSG00000232599
chrX	125204246	125204416	X:125204246-125204416	ENSG00000232599
chrX	125204786	125204936	X:125204786-125204936	ENSG00000232599
chrX	125205386	125205576	X:125205386-125205576	ENSG00000232599,ENSG00000282815,ENSG00000213489
chrX	125205646	125205796	X:125205646-125205796	ENSG00000232599,ENSG00000282815,ENSG00000213489
chrX	125206106	125206296	X:125206106-125206296	ENSG00000232599,ENSG00000282815,ENSG00000213489
chrX	125244882	125245032	X:125244882-125245032	ENSG00000282815
chrX	125287072	125287222	X:125287072-125287222	ENSG00000282815,ENSG00000213489
chrX	125287296	125287596	X:125287296-125287596	ENSG00000282815,ENSG00000213489
chrX	125289366	125289536	X:125289366-125289536	ENSG00000282815,ENSG00000213489
chrX	125378346	125378496	X:125378346-125378496	ENSG00000282815,ENSG00000213489
chrX	125400338	125400488	X:125400338-125400488	ENSG00000282815,ENSG00000213489
chrX	125436986	125437136	X:125436986-125437136	ENSG00000282815,ENSG00000213489
chrX	125439326	125439476	X:125439326-125439476	ENSG00000282815,ENSG00000213489
chrX	125444949	125445099	X:125444949-125445099	-
chrX	125544177	125544327	X:125544177-125544327	-
chrX	125544366	125544516	X:125544366-125544516	-
chrX	125561798	125561948	X:125561798-125561948	-
chrX	125646304	125646454	X:125646304-125646454	-
chrX	125758233	125758403	X:125758233-125758403	ENSG00000237208
chrX	125786493	125786643	X:125786493-125786643	ENSG00000237208
chrX	125826194	125826344	X:125826194-125826344	-
chrX	125907516	125907666	X:125907516-125907666	-
chrX	125998553	125998703	X:125998553-125998703	ENSG00000280223
chrX	126065534	126065684	X:126065534-126065684	-
chrX	126138052	126138202	X:126138052-126138202	ENSG00000237208
chrX	126164872	126165022	X:126164872-126165022	ENSG00000237208,ENSG00000198354
chrX	126165712	126165862	X:126165712-126165862	ENSG00000237208,ENSG00000198354
chrX	126166192	126166342	X:126166192-126166342	ENSG00000237208,ENSG00000198354
chrX	126237491	126237641	X:126237491-126237641	-
chrX	126237725	126237875	X:126237725-126237875	ENSG00000230916,ENSG00000231501,ENSG00000232177
chrX	126238031	126238181	X:126238031-126238181	-
chrX	126238265	126238606	X:126238265-126238606	-
chrX	126301130	126301280	X:126301130-126301280	ENSG00000230916,ENSG00000231501,ENSG00000232177
chrX	126313992	126314142	X:126313992-126314142	ENSG00000237208,ENSG00000230916,ENSG00000231501,ENSG00000232177
chrX	126329483	126329633	X:126329483-126329633	ENSG00000230916,ENSG00000231501,ENSG00000232177
chrX	126342962	126343112	X:126342962-126343112	ENSG00000230916,ENSG00000231501,ENSG00000232177
chrX	126343265	126343415	X:126343265-126343415	ENSG00000230916,ENSG00000231501,ENSG00000232177
chrX	126511672	126511822	X:126511672-126511822	ENSG00000230916,ENSG00000231501,ENSG00000232177,ENSG00000274901
chrX	126551377	126551527	X:126551377-126551527	ENSG00000198889
chrX	126551592	126551742	X:126551592-126551742	ENSG00000230916,ENSG00000231501,ENSG00000232177,ENSG00000274901,ENSG00000198889
chrX	126552195	126552345	X:126552195-126552345	ENSG00000230916,ENSG00000231501,ENSG00000232177,ENSG00000274901,ENSG00000198889
chrX	126552412	126552562	X:126552412-126552562	ENSG00000230916,ENSG00000231501,ENSG00000232177,ENSG00000274901,ENSG00000198889
chrX	126552772	126552962	X:126552772-126552962	ENSG00000230916,ENSG00000231501,ENSG00000232177,ENSG00000274901,ENSG00000198889
chrX	126655172	126655322	X:126655172-126655322	ENSG00000237208,ENSG00000230916,ENSG00000231501,ENSG00000232177
chrX	126701192	126701342	X:126701192-126701342	ENSG00000226414
chrX	126724052	126724202	X:126724052-126724202	ENSG00000226414
chrX	126741174	126741324	X:126741174-126741324	ENSG00000226414,ENSG00000183631
chrX	126770312	126770482	X:126770312-126770482	ENSG00000237208,ENSG00000183631
chrX	126784883	126785033	X:126784883-126785033	ENSG00000183631
chrX	126877342	126877492	X:126877342-126877492	ENSG00000183631
chrX	126990423	126990573	X:126990423-126990573	ENSG00000183631
chrX	126994149	126994299	X:126994149-126994299	ENSG00000183631
chrX	127030192	127030342	X:127030192-127030342	ENSG00000237208,ENSG00000183631
chrX	127038197	127038361	X:127038197-127038361	ENSG00000183631
chrX	127058081	127058231	X:127058081-127058231	ENSG00000183631
chrX	127073772	127073922	X:127073772-127073922	-
chrX	127129672	127129822	X:127129672-127129822	ENSG00000230916,ENSG00000231501,ENSG00000232177,ENSG00000224548
chrX	127306326	127306476	X:127306326-127306476	ENSG00000230538,ENSG00000280275
chrX	127318949	127319099	X:127318949-127319099	ENSG00000230538,ENSG00000280275,ENSG00000224548
chrX	127373199	127373349	X:127373199-127373349	ENSG00000230538,ENSG00000280275
chrX	127519308	127519458	X:127519308-127519458	ENSG00000230538,ENSG00000280275
chrX	127616643	127616793	X:127616643-127616793	ENSG00000274631
chrX	127661737	127661887	X:127661737-127661887	ENSG00000260683,ENSG00000235274
chrX	127708254	127708404	X:127708254-127708404	ENSG00000235274,ENSG00000224548
chrX	127878029	127878206	X:127878029-127878206	ENSG00000235274,ENSG00000224548
chrX	127878376	127878526	X:127878376-127878526	ENSG00000235274,ENSG00000224548
chrX	127943722	127943872	X:127943722-127943872	ENSG00000224548
chrX	127975463	127975613	X:127975463-127975613	ENSG00000224548
chrX	127992076	127992226	X:127992076-127992226	ENSG00000224548,ENSG00000235239
chrX	127999357	127999507	X:127999357-127999507	ENSG00000224548,ENSG00000235334
chrX	128020856	128021026	X:128020856-128021026	ENSG00000235274,ENSG00000224548,ENSG00000123165,ENSG00000236042,ENSG00000235334,ENSG00000235239,ENSG00000235735
chrX	128048287	128048437	X:128048287-128048437	ENSG00000123165
chrX	128106736	128106906	X:128106736-128106906	ENSG00000236042,ENSG00000235334,ENSG00000235239
chrX	128207458	128207608	X:128207458-128207608	ENSG00000235334,ENSG00000235239,ENSG00000235735
chrX	128251710	128251860	X:128251710-128251860	ENSG00000235735
chrX	128287837	128287987	X:128287837-128287987	ENSG00000235735
chrX	128422152	128422302	X:128422152-128422302	ENSG00000235735,ENSG00000226802
chrX	128460937	128461087	X:128460937-128461087	ENSG00000235735,ENSG00000226802
chrX	128464197	128464347	X:128464197-128464347	ENSG00000235735,ENSG00000226802
chrX	128517872	128518022	X:128517872-128518022	-
chrX	128518617	128518808	X:128518617-128518808	-
chrX	128666477	128666652	X:128666477-128666652	ENSG00000218728
chrX	128698650	128698847	X:128698650-128698847	ENSG00000218728
chrX	128753411	128753567	X:128753411-128753567	ENSG00000218728
chrX	128769617	128769800	X:128769617-128769800	ENSG00000225689,ENSG00000218728
chrX	128781577	128781767	X:128781577-128781767	ENSG00000225689,ENSG00000218728
chrX	128798982	128799132	X:128798982-128799132	ENSG00000218728
chrX	128800257	128800407	X:128800257-128800407	-
chrX	128805337	128805527	X:128805337-128805527	ENSG00000218728,ENSG00000223995
chrX	128807497	128807647	X:128807497-128807647	-
chrX	128817057	128817207	X:128817057-128817207	ENSG00000218728,ENSG00000223995
chrX	128824775	128824925	X:128824775-128824925	-
chrX	128825077	128825227	X:128825077-128825227	ENSG00000223995
chrX	128838698	128838848	X:128838698-128838848	ENSG00000223995
chrX	128906859	128907009	X:128906859-128907009	-
chrX	128918953	128919103	X:128918953-128919103	-
chrX	128929357	128929536	X:128929357-128929536	-
chrX	128975818	128975968	X:128975818-128975968	ENSG00000226339
chrX	128980130	128980280	X:128980130-128980280	-
chrX	129039275	129039425	X:129039275-129039425	ENSG00000234592
chrX	129071923	129072073	X:129071923-129072073	-
chrX	129115238	129115388	X:129115238-129115388	ENSG00000225689,ENSG00000226339
chrX	129116774	129116924	X:129116774-129116924	ENSG00000225689
chrX	129139913	129140388	X:129139913-129140388	-
chrX	129144261	129144411	X:129144261-129144411	-
chrX	129144681	129144848	X:129144681-129144848	ENSG00000225689
chrX	129193418	129193568	X:129193418-129193568	-
chrX	129196488	129196638	X:129196488-129196638	-
chrX	129273057	129273207	X:129273057-129273207	-
chrX	129299285	129299435	X:129299285-129299435	ENSG00000226339,ENSG00000201518
chrX	129299718	129299868	X:129299718-129299868	ENSG00000226339,ENSG00000201518
chrX	129318474	129318628	X:129318474-129318628	ENSG00000225689,ENSG00000226339,ENSG00000201518
chrX	129337450	129337600	X:129337450-129337600	ENSG00000225689,ENSG00000226339
chrX	129360318	129360468	X:129360318-129360468	ENSG00000226339,ENSG00000201518
chrX	129361658	129361808	X:129361658-129361808	ENSG00000226339,ENSG00000201518
chrX	129404242	129404431	X:129404242-129404431	-
chrX	129485051	129485201	X:129485051-129485201	ENSG00000201518
chrX	129522318	129522488	X:129522318-129522488	ENSG00000102038,ENSG00000252170
chrX	129522778	129522928	X:129522778-129522928	ENSG00000102038,ENSG00000252170
chrX	129523458	129523628	X:129523458-129523628	ENSG00000201518,ENSG00000102038,ENSG00000252170
chrX	129525199	129525349	X:129525199-129525349	ENSG00000102038
chrX	129530018	129530168	X:129530018-129530168	ENSG00000122126
chrX	129540178	129540348	X:129540178-129540348	ENSG00000201518,ENSG00000122126
chrX	129540938	129541108	X:129540938-129541108	ENSG00000122126
chrX	129544914	129545064	X:129544914-129545064	ENSG00000122126
chrX	129558018	129558208	X:129558018-129558208	ENSG00000122126
chrX	129565319	129565469	X:129565319-129565469	ENSG00000122126
chrX	129577558	129577748	X:129577558-129577748	-
chrX	129585778	129585928	X:129585778-129585928	ENSG00000122126
chrX	129593298	129593448	X:129593298-129593448	ENSG00000122126
chrX	129601192	129601388	X:129601192-129601388	-
chrX	129603998	129604148	X:129603998-129604148	-
chrX	129604765	129604915	X:129604765-129604915	-
chrX	129605558	129605708	X:129605558-129605708	ENSG00000275070
chrX	129607078	129607228	X:129607078-129607228	-
chrX	129622958	129623108	X:129622958-129623108	-
chrX	129636398	129636568	X:129636398-129636568	ENSG00000240143,ENSG00000275070
chrX	129637618	129637768	X:129637618-129637768	ENSG00000240143,ENSG00000275070
chrX	129653938	129654088	X:129653938-129654088	ENSG00000171388
chrX	129654398	129654568	X:129654398-129654568	ENSG00000171388
chrX	129654698	129654868	X:129654698-129654868	ENSG00000171388
chrX	129655663	129655813	X:129655663-129655813	ENSG00000171388
chrX	129666418	129666577	X:129666418-129666577	ENSG00000287024
chrX	129677858	129678028	X:129677858-129678028	ENSG00000287024
chrX	129678358	129678549	X:129678358-129678549	ENSG00000287024
chrX	129686558	129686708	X:129686558-129686708	ENSG00000287024
chrX	129693409	129693588	X:129693409-129693588	-
chrX	129717993	129718143	X:129717993-129718143	-
chrX	129726478	129726628	X:129726478-129726628	ENSG00000122121,ENSG00000240143,ENSG00000275070
chrX	129736678	129736868	X:129736678-129736868	ENSG00000122121
chrX	129737979	129738134	X:129737979-129738134	ENSG00000122121
chrX	129738819	129738989	X:129738819-129738989	ENSG00000122121,ENSG00000240143,ENSG00000275070
chrX	129743078	129743228	X:129743078-129743228	ENSG00000122121
chrX	129759867	129760063	X:129759867-129760063	ENSG00000240143,ENSG00000275070
chrX	129772990	129773140	X:129772990-129773140	ENSG00000122122,ENSG00000240143,ENSG00000275070
chrX	129773773	129773923	X:129773773-129773923	ENSG00000122122,ENSG00000240143,ENSG00000275070
chrX	129774099	129774269	X:129774099-129774269	ENSG00000122122,ENSG00000240143,ENSG00000275070
chrX	129823239	129823409	X:129823239-129823409	ENSG00000240143,ENSG00000275070,ENSG00000188706
chrX	129826239	129826389	X:129826239-129826389	ENSG00000240143,ENSG00000275070,ENSG00000188706
chrX	129840492	129840649	X:129840492-129840649	ENSG00000188706
chrX	129842643	129842793	X:129842643-129842793	ENSG00000188706
chrX	129843039	129843249	X:129843039-129843249	ENSG00000188706
chrX	129843419	129843589	X:129843419-129843589	ENSG00000188706
chrX	129843859	129844009	X:129843859-129844009	ENSG00000240143,ENSG00000275070,ENSG00000188706,ENSG00000238040
chrX	129845919	129846069	X:129845919-129846069	ENSG00000188706
chrX	129847808	129847958	X:129847808-129847958	ENSG00000188706
chrX	129877099	129877249	X:129877099-129877249	ENSG00000238040
chrX	129905999	129906169	X:129905999-129906169	ENSG00000238040,ENSG00000156697
chrX	129906419	129906569	X:129906419-129906569	ENSG00000156697
chrX	129925759	129925909	X:129925759-129925909	ENSG00000235189,ENSG00000156697
chrX	129931066	129931216	X:129931066-129931216	ENSG00000235189
chrX	129931539	129931689	X:129931539-129931689	ENSG00000235189,ENSG00000156697,ENSG00000085185
chrX	129932239	129932429	X:129932239-129932429	ENSG00000235189
chrX	129932919	129933069	X:129932919-129933069	ENSG00000235189
chrX	129933799	129933949	X:129933799-129933949	ENSG00000235189
chrX	129945279	129945429	X:129945279-129945429	-
chrX	129952819	129952969	X:129952819-129952969	ENSG00000235189
chrX	129957339	129957529	X:129957339-129957529	ENSG00000235189
chrX	129959596	129959749	X:129959596-129959749	ENSG00000235189
chrX	129961359	129961529	X:129961359-129961529	ENSG00000235189
chrX	129979259	129979409	X:129979259-129979409	ENSG00000085185
chrX	129979599	129979749	X:129979599-129979749	ENSG00000085185
chrX	129980199	129980349	X:129980199-129980349	ENSG00000085185
chrX	129980839	129981029	X:129980839-129981029	ENSG00000085185
chrX	129981899	129982049	X:129981899-129982049	ENSG00000085185
chrX	129982439	129982629	X:129982439-129982629	ENSG00000085185
chrX	129982939	129983089	X:129982939-129983089	ENSG00000085185
chrX	129983439	129983589	X:129983439-129983589	ENSG00000085185
chrX	129984199	129984369	X:129984199-129984369	ENSG00000085185
chrX	130024260	130024410	X:130024260-130024410	-
chrX	130028305	130028470	X:130028305-130028470	-
chrX	130055180	130055430	X:130055180-130055430	-
chrX	130060260	130060430	X:130060260-130060430	-
chrX	130060580	130060730	X:130060580-130060730	-
chrX	130060900	130061070	X:130060900-130061070	-
chrX	130071760	130071930	X:130071760-130071930	-
chrX	130079921	130080071	X:130079921-130080071	ENSG00000102034
chrX	130082564	130082714	X:130082564-130082714	-
chrX	130092320	130092470	X:130092320-130092470	-
chrX	130097940	130098130	X:130097940-130098130	-
chrX	130106180	130106330	X:130106180-130106330	ENSG00000102034
chrX	130108647	130108797	X:130108647-130108797	ENSG00000102034
chrX	130108880	130109030	X:130108880-130109030	ENSG00000102034
chrX	130109200	130109350	X:130109200-130109350	ENSG00000102034
chrX	130109706	130109890	X:130109706-130109890	ENSG00000102034
chrX	130109900	130110050	X:130109900-130110050	ENSG00000102034
chrX	130110100	130110250	X:130110100-130110250	ENSG00000102034
chrX	130110560	130110730	X:130110560-130110730	ENSG00000102034
chrX	130110820	130111030	X:130110820-130111030	ENSG00000102034
chrX	130111802	130112030	X:130111802-130112030	ENSG00000102034
chrX	130118560	130118710	X:130118560-130118710	ENSG00000102034
chrX	130118936	130119086	X:130118936-130119086	ENSG00000102034
chrX	130119100	130119250	X:130119100-130119250	ENSG00000102034
chrX	130119617	130119767	X:130119617-130119767	ENSG00000102034
chrX	130120480	130120630	X:130120480-130120630	-
chrX	130121040	130121210	X:130121040-130121210	ENSG00000102034,ENSG00000156709
chrX	130125280	130125430	X:130125280-130125430	ENSG00000156709
chrX	130144575	130144762	X:130144575-130144762	ENSG00000156709
chrX	130165801	130165951	X:130165801-130165951	ENSG00000156709,ENSG00000286650,ENSG00000134594
chrX	130166141	130166311	X:130166141-130166311	ENSG00000156709,ENSG00000286650,ENSG00000134594
chrX	130170961	130171132	X:130170961-130171132	ENSG00000156709,ENSG00000286650,ENSG00000134594
chrX	130171721	130172009	X:130171721-130172009	ENSG00000156709,ENSG00000286650,ENSG00000134594
chrX	130173343	130173493	X:130173343-130173493	ENSG00000156709,ENSG00000286650,ENSG00000134594
chrX	130174101	130174331	X:130174101-130174331	ENSG00000156709,ENSG00000286650,ENSG00000134594
chrX	130179783	130179991	X:130179783-130179991	ENSG00000134594
chrX	130186798	130186948	X:130186798-130186948	-
chrX	130192381	130192531	X:130192381-130192531	-
chrX	130196614	130196764	X:130196614-130196764	-
chrX	130224861	130225071	X:130224861-130225071	-
chrX	130248370	130248520	X:130248370-130248520	-
chrX	130248529	130248679	X:130248529-130248679	-
chrX	130248808	130248958	X:130248808-130248958	-
chrX	130268122	130268272	X:130268122-130268272	ENSG00000056277
chrX	130268821	130268991	X:130268821-130268991	ENSG00000056277,ENSG00000202304
chrX	130287542	130287692	X:130287542-130287692	ENSG00000202304
chrX	130293721	130293871	X:130293721-130293871	ENSG00000202304
chrX	130296035	130296185	X:130296035-130296185	ENSG00000202304
chrX	130296901	130297051	X:130296901-130297051	ENSG00000202304
chrX	130299861	130300011	X:130299861-130300011	ENSG00000202304
chrX	130330761	130330931	X:130330761-130330931	ENSG00000202304,ENSG00000225046,ENSG00000102078
chrX	130339841	130339991	X:130339841-130339991	ENSG00000202304,ENSG00000225046,ENSG00000102078
chrX	130340661	130340811	X:130340661-130340811	ENSG00000102078
chrX	130386420	130386570	X:130386420-130386570	ENSG00000147262
chrX	130393581	130393731	X:130393581-130393731	ENSG00000147262,ENSG00000134597,ENSG00000221930,ENSG00000287160
chrX	130401861	130402031	X:130401861-130402031	ENSG00000147262,ENSG00000134597,ENSG00000221930,ENSG00000287160
chrX	130524161	130524311	X:130524161-130524311	ENSG00000274775,ENSG00000221930,ENSG00000287160,ENSG00000271677
chrX	130539801	130539971	X:130539801-130539971	ENSG00000274775,ENSG00000221930,ENSG00000287160,ENSG00000271677
chrX	130575941	130576091	X:130575941-130576091	ENSG00000221930,ENSG00000287160,ENSG00000271677
chrX	130594541	130594711	X:130594541-130594711	ENSG00000221930,ENSG00000287160,ENSG00000271677
chrX	130594723	130594873	X:130594723-130594873	ENSG00000287160
chrX	130600890	130601040	X:130600890-130601040	-
chrX	130646101	130646251	X:130646101-130646251	ENSG00000238188
chrX	130646374	130646524	X:130646374-130646524	ENSG00000238188
chrX	130676961	130677125	X:130676961-130677125	-
chrX	130704461	130704651	X:130704461-130704651	ENSG00000165675
chrX	130714241	130714391	X:130714241-130714391	ENSG00000165675
chrX	130715181	130715411	X:130715181-130715411	-
chrX	130717121	130717311	X:130717121-130717311	-
chrX	130772481	130772790	X:130772481-130772790	-
chrX	130802021	130802171	X:130802021-130802171	-
chrX	130810323	130810473	X:130810323-130810473	-
chrX	130836541	130836711	X:130836541-130836711	-
chrX	130879067	130879217	X:130879067-130879217	-
chrX	130893804	130893957	X:130893804-130893957	-
chrX	130895448	130895598	X:130895448-130895598	ENSG00000165675
chrX	130896141	130896334	X:130896141-130896334	ENSG00000165675
chrX	130902861	130903011	X:130902861-130903011	ENSG00000165675
chrX	130903221	130903371	X:130903221-130903371	ENSG00000221930,ENSG00000287160,ENSG00000271677,ENSG00000165675,ENSG00000241198
chrX	130916941	130917111	X:130916941-130917111	ENSG00000221930,ENSG00000287160,ENSG00000271677
chrX	130958813	130958963	X:130958813-130958963	-
chrX	130976041	130976211	X:130976041-130976211	ENSG00000221930,ENSG00000287160,ENSG00000241198,ENSG00000185903,ENSG00000229082,ENSG00000228450
chrX	130994780	130994931	X:130994780-130994931	ENSG00000241198
chrX	131058241	131058391	X:131058241-131058391	ENSG00000228659,ENSG00000147256,ENSG00000241198
chrX	131058601	131058767	X:131058601-131058767	ENSG00000228659,ENSG00000147256,ENSG00000241198
chrX	131068187	131068337	X:131068187-131068337	ENSG00000228659,ENSG00000147256,ENSG00000241198
chrX	131069001	131069171	X:131069001-131069171	ENSG00000228659,ENSG00000147256,ENSG00000241198
chrX	131082421	131082571	X:131082421-131082571	ENSG00000147256,ENSG00000241198
chrX	131083865	131084015	X:131083865-131084015	ENSG00000147256
chrX	131199161	131199311	X:131199161-131199311	ENSG00000241198,ENSG00000237650,ENSG00000185903,ENSG00000229082
chrX	131217941	131218091	X:131217941-131218091	ENSG00000241198,ENSG00000276205
chrX	131218221	131218371	X:131218221-131218371	ENSG00000241198,ENSG00000237650,ENSG00000276205
chrX	131226739	131226889	X:131226739-131226889	ENSG00000276205
chrX	131257481	131257704	X:131257481-131257704	ENSG00000185903,ENSG00000229082
chrX	131262866	131263031	X:131262866-131263031	ENSG00000185903,ENSG00000229082
chrX	131263381	131263531	X:131263381-131263531	ENSG00000185903,ENSG00000229082
chrX	131277841	131277991	X:131277841-131277991	ENSG00000147255
chrX	131287741	131287891	X:131287741-131287891	ENSG00000147255,ENSG00000185903
chrX	131288733	131288883	X:131288733-131288883	ENSG00000147255
chrX	131289221	131289371	X:131289221-131289371	ENSG00000147255,ENSG00000185903,ENSG00000229082
chrX	131366541	131366731	X:131366541-131366731	ENSG00000241198,ENSG00000185903,ENSG00000229082,ENSG00000287806,ENSG00000234288,ENSG00000228450
chrX	131402396	131402546	X:131402396-131402546	ENSG00000229082,ENSG00000287806,ENSG00000242610,ENSG00000234288,ENSG00000228450
chrX	131441161	131441314	X:131441161-131441314	ENSG00000287806,ENSG00000234288,ENSG00000230973,ENSG00000228450
chrX	131572501	131572651	X:131572501-131572651	ENSG00000147255,ENSG00000228450,ENSG00000171054,ENSG00000237225,ENSG00000286060,ENSG00000232787
chrX	131578618	131578768	X:131578618-131578768	ENSG00000147255,ENSG00000228450,ENSG00000171054,ENSG00000237225,ENSG00000286060,ENSG00000232787
chrX	131579106	131579256	X:131579106-131579256	ENSG00000147255,ENSG00000228450,ENSG00000171054,ENSG00000237225,ENSG00000286060,ENSG00000232787
chrX	131589101	131589251	X:131589101-131589251	ENSG00000228450,ENSG00000171054,ENSG00000237225,ENSG00000286060,ENSG00000232787,ENSG00000235730
chrX	131627033	131627183	X:131627033-131627183	ENSG00000228450,ENSG00000171054,ENSG00000232787,ENSG00000235730,ENSG00000227183
chrX	131633633	131633783	X:131633633-131633783	ENSG00000241198,ENSG00000185903,ENSG00000229082,ENSG00000287806,ENSG00000234288,ENSG00000228450,ENSG00000171054,ENSG00000237225,ENSG00000232787,ENSG00000235730,ENSG00000227183
chrX	131647481	131647631	X:131647481-131647631	ENSG00000227183
chrX	131675711	131675872	X:131675711-131675872	-
chrX	131677802	131677952	X:131677802-131677952	ENSG00000228450
chrX	131678298	131678448	X:131678298-131678448	-
chrX	131703747	131703897	X:131703747-131703897	-
chrX	131711041	131711191	X:131711041-131711191	-
chrX	131803178	131803328	X:131803178-131803328	ENSG00000213468,ENSG00000241418,ENSG00000228089
chrX	131828015	131828177	X:131828015-131828177	ENSG00000213468
chrX	131830607	131830797	X:131830607-131830797	ENSG00000213468
chrX	131830927	131831097	X:131830927-131831097	ENSG00000213468
chrX	131841507	131841677	X:131841507-131841677	ENSG00000213468
chrX	131895106	131895272	X:131895106-131895272	-
chrX	131923947	131924097	X:131923947-131924097	ENSG00000235190,ENSG00000200587
chrX	131945627	131945777	X:131945627-131945777	ENSG00000235190,ENSG00000200587
chrX	131945869	131946019	X:131945869-131946019	ENSG00000235190,ENSG00000200587
chrX	132004807	132004977	X:132004807-132004977	-
chrX	132022866	132023016	X:132022866-132023016	ENSG00000134602
chrX	132023147	132023317	X:132023147-132023317	ENSG00000134602
chrX	132023607	132023757	X:132023607-132023757	ENSG00000134602
chrX	132024087	132024237	X:132024087-132024237	ENSG00000134602
chrX	132041147	132041297	X:132041147-132041297	-
chrX	132071354	132071504	X:132071354-132071504	-
chrX	132085647	132085797	X:132085647-132085797	ENSG00000165694
chrX	132092567	132092717	X:132092567-132092717	ENSG00000165694,ENSG00000228819
chrX	132114707	132114861	X:132114707-132114861	ENSG00000165694,ENSG00000228819
chrX	132146627	132146777	X:132146627-132146777	ENSG00000165694,ENSG00000228819
chrX	132171579	132171736	X:132171579-132171736	ENSG00000228819
chrX	132181011	132181177	X:132181011-132181177	ENSG00000228819
chrX	132181353	132181503	X:132181353-132181503	ENSG00000228819
chrX	132209567	132209717	X:132209567-132209717	-
chrX	132216447	132216597	X:132216447-132216597	ENSG00000123728,ENSG00000232160
chrX	132216907	132217076	X:132216907-132217076	ENSG00000123728,ENSG00000232160
chrX	132217347	132217517	X:132217347-132217517	ENSG00000228819,ENSG00000123728,ENSG00000232160
chrX	132218147	132218297	X:132218147-132218297	ENSG00000165694,ENSG00000228819,ENSG00000123728,ENSG00000232160
chrX	132219427	132219577	X:132219427-132219577	ENSG00000123728,ENSG00000232160
chrX	132220598	132220748	X:132220598-132220748	ENSG00000123728,ENSG00000232160
chrX	132226296	132226446	X:132226296-132226446	-
chrX	132227467	132227617	X:132227467-132227617	-
chrX	132267147	132267297	X:132267147-132267297	-
chrX	132270807	132270997	X:132270807-132270997	-
chrX	132271297	132271508	X:132271297-132271508	-
chrX	132292927	132293077	X:132292927-132293077	-
chrX	132368067	132368217	X:132368067-132368217	-
chrX	132369767	132369917	X:132369767-132369917	-
chrX	132413588	132413757	X:132413588-132413757	ENSG00000076770
chrX	132433067	132433217	X:132433067-132433217	ENSG00000076770
chrX	132433650	132433837	X:132433650-132433837	ENSG00000076770
chrX	132453218	132453437	X:132453218-132453437	-
chrX	132463547	132463697	X:132463547-132463697	-
chrX	132467110	132467280	X:132467110-132467280	-
chrX	132480747	132480957	X:132480747-132480957	ENSG00000076770
chrX	132482749	132482899	X:132482749-132482899	ENSG00000076770
chrX	132486732	132486882	X:132486732-132486882	ENSG00000076770
chrX	132488427	132488577	X:132488427-132488577	ENSG00000076770
chrX	132488907	132489057	X:132488907-132489057	ENSG00000076770
chrX	132489347	132489497	X:132489347-132489497	ENSG00000076770
chrX	132489867	132490037	X:132489867-132490037	ENSG00000076770
chrX	132490229	132490379	X:132490229-132490379	ENSG00000076770
chrX	132491327	132491493	X:132491327-132491493	ENSG00000076770
chrX	132505225	132505377	X:132505225-132505377	-
chrX	132533051	132533239	X:132533051-132533239	-
chrX	132561607	132561757	X:132561607-132561757	-
chrX	132564047	132564197	X:132564047-132564197	-
chrX	132568429	132568579	X:132568429-132568579	ENSG00000206900
chrX	132588174	132588324	X:132588174-132588324	ENSG00000206900
chrX	132590467	132590617	X:132590467-132590617	ENSG00000206900
chrX	132590627	132590777	X:132590627-132590777	ENSG00000206900
chrX	132592987	132593177	X:132592987-132593177	ENSG00000206900
chrX	132594267	132594477	X:132594267-132594477	ENSG00000206900
chrX	132613127	132613297	X:132613127-132613297	-
chrX	132614460	132614610	X:132614460-132614610	-
chrX	132615427	132615577	X:132615427-132615577	-
chrX	132622287	132622457	X:132622287-132622457	-
chrX	132631705	132631857	X:132631705-132631857	-
chrX	132651587	132651737	X:132651587-132651737	ENSG00000235849
chrX	132662927	132663088	X:132662927-132663088	ENSG00000235849
chrX	132676927	132677077	X:132676927-132677077	ENSG00000235849
chrX	132692227	132692527	X:132692227-132692527	-
chrX	132739087	132739255	X:132739087-132739255	-
chrX	132750846	132750996	X:132750846-132750996	ENSG00000171004
chrX	132758807	132759014	X:132758807-132759014	ENSG00000171004
chrX	132763340	132763497	X:132763340-132763497	ENSG00000171004
chrX	132774407	132774577	X:132774407-132774577	ENSG00000227064
chrX	132786247	132786397	X:132786247-132786397	-
chrX	132797286	132797436	X:132797286-132797436	-
chrX	132822167	132822317	X:132822167-132822317	-
chrX	132837327	132837537	X:132837327-132837537	ENSG00000227064
chrX	132838167	132838317	X:132838167-132838317	ENSG00000227064
chrX	132848487	132848637	X:132848487-132848637	ENSG00000227064
chrX	132876607	132876757	X:132876607-132876757	ENSG00000227064
chrX	132940807	132940975	X:132940807-132940975	ENSG00000227064
chrX	132949020	132949170	X:132949020-132949170	ENSG00000227064
chrX	132955793	132955943	X:132955793-132955943	ENSG00000171004
chrX	132956407	132956787	X:132956407-132956787	ENSG00000171004
chrX	132956886	132957057	X:132956886-132957057	ENSG00000171004
chrX	132957208	132957517	X:132957208-132957517	ENSG00000171004
chrX	132957789	132957997	X:132957789-132957997	ENSG00000171004
chrX	132958227	132958377	X:132958227-132958377	ENSG00000171004
chrX	132958487	132958657	X:132958487-132958657	ENSG00000171004
chrX	132967134	132967284	X:132967134-132967284	ENSG00000171004
chrX	132968479	132968629	X:132968479-132968629	ENSG00000171004
chrX	132975347	132975497	X:132975347-132975497	ENSG00000227064,ENSG00000134588
chrX	133005159	133005337	X:133005159-133005337	ENSG00000134588
chrX	133046127	133046277	X:133046127-133046277	ENSG00000134588
chrX	133052680	133052830	X:133052680-133052830	ENSG00000134588
chrX	133054107	133054277	X:133054107-133054277	ENSG00000134588
chrX	133085945	133086095	X:133085945-133086095	ENSG00000134588
chrX	133128628	133128778	X:133128628-133128778	ENSG00000134588,ENSG00000225949
chrX	133131284	133131434	X:133131284-133131434	ENSG00000134588,ENSG00000225949
chrX	133150863	133151013	X:133150863-133151013	ENSG00000225949,ENSG00000207100
chrX	133151407	133151597	X:133151407-133151597	ENSG00000225949,ENSG00000207100
chrX	133172067	133172237	X:133172067-133172237	ENSG00000134588,ENSG00000225949
chrX	133185167	133185337	X:133185167-133185337	-
chrX	133186127	133186277	X:133186127-133186277	-
chrX	133215864	133216037	X:133215864-133216037	ENSG00000183434,ENSG00000202199
chrX	133229487	133229697	X:133229487-133229697	ENSG00000183434,ENSG00000202199
chrX	133254906	133255056	X:133254906-133255056	ENSG00000202199
chrX	133265487	133265637	X:133265487-133265637	ENSG00000202199
chrX	133279227	133279385	X:133279227-133279385	ENSG00000202199
chrX	133290210	133290360	X:133290210-133290360	-
chrX	133297307	133297457	X:133297307-133297457	-
chrX	133307907	133308057	X:133307907-133308057	-
chrX	133323567	133323757	X:133323567-133323757	-
chrX	133333207	133333397	X:133333207-133333397	-
chrX	133335147	133335317	X:133335147-133335317	ENSG00000233861
chrX	133337367	133337517	X:133337367-133337517	ENSG00000233861
chrX	133350847	133351016	X:133350847-133351016	-
chrX	133366027	133366177	X:133366027-133366177	-
chrX	133373487	133373677	X:133373487-133373677	-
chrX	133373796	133373946	X:133373796-133373946	-
chrX	133376087	133376237	X:133376087-133376237	-
chrX	133390827	133390977	X:133390827-133390977	-
chrX	133412359	133412509	X:133412359-133412509	ENSG00000076716
chrX	133413525	133413825	X:133413525-133413825	ENSG00000076716
chrX	133414547	133414697	X:133414547-133414697	ENSG00000076716
chrX	133414867	133415017	X:133414867-133415017	ENSG00000076716
chrX	133415527	133415697	X:133415527-133415697	ENSG00000076716
chrX	133415927	133416077	X:133415927-133416077	ENSG00000076716
chrX	133444947	133445097	X:133444947-133445097	-
chrX	133445387	133445537	X:133445387-133445537	-
chrX	133445667	133445817	X:133445667-133445817	-
chrX	133461291	133461470	X:133461291-133461470	-
chrX	133482769	133482919	X:133482769-133482919	-
chrX	133495547	133495737	X:133495547-133495737	-
chrX	133495827	133495990	X:133495827-133495990	-
chrX	133496107	133496337	X:133496107-133496337	-
chrX	133497447	133497597	X:133497447-133497597	-
chrX	133542632	133542782	X:133542632-133542782	ENSG00000206765
chrX	133544227	133544397	X:133544227-133544397	ENSG00000206765
chrX	133551227	133551377	X:133551227-133551377	ENSG00000206765
chrX	133554477	133554675	X:133554477-133554675	ENSG00000206765
chrX	133604887	133605037	X:133604887-133605037	-
chrX	133646527	133646677	X:133646527-133646677	-
chrX	133670507	133670697	X:133670507-133670697	ENSG00000227008
chrX	133675247	133675417	X:133675247-133675417	ENSG00000227008
chrX	133676527	133676679	X:133676527-133676679	ENSG00000227008
chrX	133698360	133698510	X:133698360-133698510	ENSG00000147257
chrX	133724027	133724177	X:133724027-133724177	-
chrX	133726247	133726421	X:133726247-133726421	-
chrX	133726823	133726973	X:133726823-133726973	-
chrX	133765981	133766131	X:133765981-133766131	ENSG00000233260
chrX	133771161	133771311	X:133771161-133771311	ENSG00000233260
chrX	133776246	133776396	X:133776246-133776396	ENSG00000233260
chrX	133792548	133792718	X:133792548-133792718	ENSG00000233260,ENSG00000286096
chrX	133794288	133794438	X:133794288-133794438	-
chrX	133810996	133811146	X:133810996-133811146	-
chrX	133838928	133839078	X:133838928-133839078	ENSG00000286096
chrX	133839188	133839338	X:133839188-133839338	ENSG00000286096
chrX	133849768	133849937	X:133849768-133849937	ENSG00000286096
chrX	133921928	133922094	X:133921928-133922094	ENSG00000286096
chrX	133941078	133941228	X:133941078-133941228	ENSG00000286096
chrX	133970148	133970298	X:133970148-133970298	-
chrX	133983998	133984219	X:133983998-133984219	ENSG00000147257,ENSG00000232068
chrX	133985148	133985298	X:133985148-133985298	ENSG00000147257,ENSG00000232068
chrX	133985568	133985758	X:133985568-133985758	ENSG00000147257,ENSG00000232068
chrX	133985868	133986018	X:133985868-133986018	ENSG00000147257,ENSG00000232068
chrX	133986177	133986327	X:133986177-133986327	ENSG00000147257,ENSG00000232068
chrX	133994708	133994858	X:133994708-133994858	ENSG00000147257,ENSG00000232068
chrX	133999158	133999308	X:133999158-133999308	-
chrX	134000288	134000438	X:134000288-134000438	-
chrX	134004114	134004278	X:134004114-134004278	-
chrX	134013144	134013294	X:134013144-134013294	-
chrX	134021028	134021178	X:134021028-134021178	ENSG00000224107
chrX	134023888	134024038	X:134023888-134024038	ENSG00000224107
chrX	134024172	134024322	X:134024172-134024322	ENSG00000224107
chrX	134026108	134026258	X:134026108-134026258	-
chrX	134026768	134026958	X:134026768-134026958	ENSG00000286096,ENSG00000232664,ENSG00000223809
chrX	134074246	134074436	X:134074246-134074436	ENSG00000238210
chrX	134105848	134105998	X:134105848-134105998	-
chrX	134144379	134144529	X:134144379-134144529	ENSG00000200572
chrX	134171685	134171855	X:134171685-134171855	ENSG00000224908,ENSG00000283638,ENSG00000284499,ENSG00000284538,ENSG00000284107,ENSG00000284043,ENSG00000283931,ENSG00000284157,ENSG00000232664
chrX	134172045	134172195	X:134172045-134172195	ENSG00000224908,ENSG00000283638,ENSG00000284499,ENSG00000284538,ENSG00000284107,ENSG00000284043,ENSG00000283931,ENSG00000284157,ENSG00000232664
chrX	134172785	134172971	X:134172785-134172971	ENSG00000224908,ENSG00000283638,ENSG00000284499,ENSG00000284538,ENSG00000284107,ENSG00000284043,ENSG00000283931,ENSG00000284157,ENSG00000232664
chrX	134173666	134173816	X:134173666-134173816	ENSG00000224908,ENSG00000283638,ENSG00000284499,ENSG00000284538,ENSG00000284107,ENSG00000284043,ENSG00000283931,ENSG00000284157
chrX	134186828	134186978	X:134186828-134186978	ENSG00000232664
chrX	134223705	134223855	X:134223705-134223855	ENSG00000232664,ENSG00000214961
chrX	134237085	134237235	X:134237085-134237235	ENSG00000232664,ENSG00000203952,ENSG00000214961
chrX	134237425	134237575	X:134237425-134237575	ENSG00000232664,ENSG00000203952,ENSG00000214961
chrX	134254065	134254235	X:134254065-134254235	ENSG00000232664,ENSG00000214961
chrX	134258531	134258688	X:134258531-134258688	ENSG00000214961,ENSG00000273696
chrX	134315743	134315893	X:134315743-134315893	ENSG00000214961
chrX	134316045	134316195	X:134316045-134316195	ENSG00000214961
chrX	134362183	134362333	X:134362183-134362333	-
chrX	134373165	134373335	X:134373165-134373335	ENSG00000232664,ENSG00000214961,ENSG00000156531,ENSG00000232582
chrX	134373848	134373998	X:134373848-134373998	ENSG00000156531
chrX	134374365	134374515	X:134374365-134374515	ENSG00000156531
chrX	134377665	134377815	X:134377665-134377815	ENSG00000156531
chrX	134396305	134396455	X:134396305-134396455	-
chrX	134406525	134406696	X:134406525-134406696	-
chrX	134423733	134423894	X:134423733-134423894	-
chrX	134452725	134452891	X:134452725-134452891	-
chrX	134459785	134459935	X:134459785-134459935	ENSG00000165704
chrX	134460125	134460275	X:134460125-134460275	ENSG00000165704
chrX	134460932	134461135	X:134460932-134461135	ENSG00000165704
chrX	134484165	134484315	X:134484165-134484315	-
chrX	134512625	134512815	X:134512625-134512815	ENSG00000226107
chrX	134521005	134521155	X:134521005-134521155	ENSG00000226107
chrX	134536945	134537095	X:134536945-134537095	ENSG00000226107,ENSG00000216001,ENSG00000199132,ENSG00000207755,ENSG00000207784,ENSG00000223749,ENSG00000208005,ENSG00000284231,ENSG00000227060
chrX	134537625	134537815	X:134537625-134537815	ENSG00000216001,ENSG00000199132,ENSG00000207755,ENSG00000207784,ENSG00000223749
chrX	134542585	134542755	X:134542585-134542755	ENSG00000216001,ENSG00000199132,ENSG00000207755,ENSG00000207784,ENSG00000223749,ENSG00000208005,ENSG00000284231,ENSG00000227060
chrX	134544633	134544815	X:134544633-134544815	ENSG00000216001,ENSG00000199132,ENSG00000207755,ENSG00000207784,ENSG00000223749,ENSG00000208005,ENSG00000284231,ENSG00000227060
chrX	134545005	134545155	X:134545005-134545155	ENSG00000216001,ENSG00000199132,ENSG00000207755,ENSG00000207784,ENSG00000223749,ENSG00000208005,ENSG00000284231,ENSG00000227060
chrX	134545467	134545617	X:134545467-134545617	ENSG00000216001,ENSG00000199132,ENSG00000207755,ENSG00000207784,ENSG00000223749,ENSG00000208005,ENSG00000284231,ENSG00000227060
chrX	134546246	134546546	X:134546246-134546546	ENSG00000216001,ENSG00000199132,ENSG00000207755,ENSG00000207784,ENSG00000223749,ENSG00000208005,ENSG00000284231,ENSG00000227060
chrX	134548922	134549072	X:134548922-134549072	ENSG00000216001,ENSG00000199132,ENSG00000207755,ENSG00000207784,ENSG00000223749,ENSG00000208005,ENSG00000284231,ENSG00000227060
chrX	134549245	134549395	X:134549245-134549395	ENSG00000216001,ENSG00000199132,ENSG00000207755,ENSG00000207784,ENSG00000223749,ENSG00000208005,ENSG00000284231,ENSG00000227060
chrX	134549585	134549755	X:134549585-134549755	ENSG00000216001,ENSG00000199132,ENSG00000207755,ENSG00000207784,ENSG00000223749,ENSG00000208005,ENSG00000284231,ENSG00000227060
chrX	134550785	134550981	X:134550785-134550981	ENSG00000223749,ENSG00000208005,ENSG00000284231,ENSG00000227060
chrX	134551185	134551335	X:134551185-134551335	ENSG00000223749,ENSG00000208005,ENSG00000284231,ENSG00000227060
chrX	134551887	134552037	X:134551887-134552037	ENSG00000223749,ENSG00000208005,ENSG00000284231,ENSG00000227060
chrX	134577994	134578144	X:134577994-134578144	-
chrX	134599645	134599815	X:134599645-134599815	ENSG00000235813,ENSG00000236509
chrX	134605045	134605235	X:134605045-134605235	ENSG00000235813,ENSG00000236509,ENSG00000237432
chrX	134622305	134622455	X:134622305-134622455	ENSG00000235813,ENSG00000236509,ENSG00000237432
chrX	134624184	134624334	X:134624184-134624334	ENSG00000236509,ENSG00000237432
chrX	134631725	134631875	X:134631725-134631875	ENSG00000237432
chrX	134632084	134632234	X:134632084-134632234	ENSG00000237432
chrX	134669865	134670015	X:134669865-134670015	ENSG00000170965,ENSG00000237432
chrX	134670265	134670415	X:134670265-134670415	ENSG00000237432
chrX	134670581	134670731	X:134670581-134670731	ENSG00000237432
chrX	134676545	134676715	X:134676545-134676715	ENSG00000237432
chrX	134718065	134718275	X:134718065-134718275	ENSG00000237432
chrX	134718445	134718595	X:134718445-134718595	ENSG00000170965,ENSG00000237432,ENSG00000224107
chrX	134734498	134734648	X:134734498-134734648	ENSG00000170965
chrX	134753733	134753883	X:134753733-134753883	ENSG00000170965,ENSG00000199920
chrX	134761915	134762065	X:134761915-134762065	ENSG00000170965,ENSG00000199920
chrX	134764325	134764475	X:134764325-134764475	ENSG00000170965,ENSG00000199920
chrX	134782905	134783055	X:134782905-134783055	ENSG00000156504
chrX	134796225	134796375	X:134796225-134796375	ENSG00000156504,ENSG00000156500,ENSG00000280249
chrX	134796664	134796964	X:134796664-134796964	ENSG00000156504,ENSG00000156500,ENSG00000280249
chrX	134797185	134797335	X:134797185-134797335	ENSG00000156504,ENSG00000156500,ENSG00000280249
chrX	134807065	134807215	X:134807065-134807215	ENSG00000156504,ENSG00000156500,ENSG00000280249
chrX	134807565	134807715	X:134807565-134807715	ENSG00000156500
chrX	134840605	134840755	X:134840605-134840755	-
chrX	134855845	134856035	X:134855845-134856035	-
chrX	134869185	134869335	X:134869185-134869335	-
chrX	134875619	134875769	X:134875619-134875769	-
chrX	134883226	134883595	X:134883226-134883595	-
chrX	134886365	134886535	X:134886365-134886535	-
chrX	134908481	134908675	X:134908481-134908675	-
chrX	134914405	134914575	X:134914405-134914575	ENSG00000101928,ENSG00000207081
chrX	134914825	134914975	X:134914825-134914975	ENSG00000101928,ENSG00000207081
chrX	134915225	134915395	X:134915225-134915395	ENSG00000101928,ENSG00000207081
chrX	134915545	134915695	X:134915545-134915695	ENSG00000101928,ENSG00000207081
chrX	134931678	134931828	X:134931678-134931828	-
chrX	134936625	134936775	X:134936625-134936775	-
chrX	134944006	134944156	X:134944006-134944156	ENSG00000236091
chrX	134948613	134948763	X:134948613-134948763	ENSG00000236091,ENSG00000238210
chrX	134948865	134949035	X:134948865-134949035	ENSG00000236091,ENSG00000238210
chrX	134949385	134949555	X:134949385-134949555	ENSG00000236091,ENSG00000238210
chrX	134951365	134951535	X:134951365-134951535	ENSG00000236091,ENSG00000231929,ENSG00000224107
chrX	134965205	134965431	X:134965205-134965431	ENSG00000231929
chrX	134965465	134965615	X:134965465-134965615	ENSG00000231929
chrX	134990945	134991115	X:134990945-134991115	ENSG00000184785
chrX	134991365	134991515	X:134991365-134991515	ENSG00000184785
chrX	134999565	134999735	X:134999565-134999735	ENSG00000184785,ENSG00000238200
chrX	135000147	135000297	X:135000147-135000297	ENSG00000269833
chrX	135004165	135004315	X:135004165-135004315	ENSG00000231929,ENSG00000184785,ENSG00000212747,ENSG00000234228,ENSG00000269833,ENSG00000228836,ENSG00000278289,ENSG00000271449,ENSG00000278085
chrX	135004565	135004715	X:135004565-135004715	ENSG00000269833
chrX	135021765	135021915	X:135021765-135021915	ENSG00000212747,ENSG00000134590
chrX	135022445	135022615	X:135022445-135022615	ENSG00000212747,ENSG00000134590
chrX	135032185	135032355	X:135032185-135032355	ENSG00000212747,ENSG00000134590,ENSG00000286964,ENSG00000203950,ENSG00000234228,ENSG00000224107,ENSG00000238210
chrX	135032925	135033075	X:135032925-135033075	ENSG00000212747,ENSG00000134590,ENSG00000286964
chrX	135051465	135051655	X:135051465-135051655	ENSG00000203950,ENSG00000228372
chrX	135052165	135052335	X:135052165-135052335	ENSG00000134590,ENSG00000286964,ENSG00000203950,ENSG00000228372,ENSG00000234228,ENSG00000223809
chrX	135066325	135066475	X:135066325-135066475	ENSG00000234228,ENSG00000223809
chrX	135086585	135086735	X:135086585-135086735	ENSG00000231929,ENSG00000234228,ENSG00000196972
chrX	135097325	135097475	X:135097325-135097475	ENSG00000234228,ENSG00000196972
chrX	135097945	135098166	X:135097945-135098166	ENSG00000196972
chrX	135098205	135098355	X:135098205-135098355	ENSG00000196972
chrX	135098825	135098975	X:135098825-135098975	ENSG00000228372,ENSG00000234228,ENSG00000196972,ENSG00000224107,ENSG00000223809,ENSG00000232582,ENSG00000228922,ENSG00000268940,ENSG00000228836,ENSG00000278289,ENSG00000271449,ENSG00000278085
chrX	135112225	135112375	X:135112225-135112375	ENSG00000228372,ENSG00000224107,ENSG00000223809
chrX	135171291	135171441	X:135171291-135171441	ENSG00000224107,ENSG00000223809,ENSG00000169551
chrX	135186167	135186337	X:135186167-135186337	ENSG00000169551,ENSG00000236491,ENSG00000228922
chrX	135194894	135195044	X:135194894-135195044	ENSG00000236491,ENSG00000228922
chrX	135295492	135295642	X:135295492-135295642	ENSG00000186376,ENSG00000238210,ENSG00000274024,ENSG00000283644
chrX	135295769	135295939	X:135295769-135295939	ENSG00000186376,ENSG00000238210,ENSG00000274024,ENSG00000283644,ENSG00000284994
chrX	135302409	135302559	X:135302409-135302559	ENSG00000186376,ENSG00000274024,ENSG00000283644
chrX	135342880	135343060	X:135342880-135343060	ENSG00000186376,ENSG00000284994,ENSG00000173275
chrX	135343426	135343576	X:135343426-135343576	ENSG00000186376,ENSG00000284994,ENSG00000173275
chrX	135344070	135344240	X:135344070-135344240	ENSG00000228922,ENSG00000186376,ENSG00000283644,ENSG00000284994,ENSG00000173275,ENSG00000273988,ENSG00000233861,ENSG00000269096
chrX	135344670	135344820	X:135344670-135344820	ENSG00000232582,ENSG00000228922,ENSG00000186376,ENSG00000238210,ENSG00000274024,ENSG00000283644,ENSG00000284994,ENSG00000173275,ENSG00000229015,ENSG00000225769,ENSG00000273988,ENSG00000271158,ENSG00000198022,ENSG00000274601,ENSG00000268940,ENSG00000233861,ENSG00000269096,ENSG00000228836,ENSG00000278289,ENSG00000271449,ENSG00000278085
chrX	135345350	135345500	X:135345350-135345500	ENSG00000186376,ENSG00000173275
chrX	135376189	135376339	X:135376189-135376339	-
chrX	135389850	135390020	X:135389850-135390020	ENSG00000229015,ENSG00000225769,ENSG00000273988
chrX	135394038	135394234	X:135394038-135394234	ENSG00000229015
chrX	135416581	135416780	X:135416581-135416780	ENSG00000178947,ENSG00000225769,ENSG00000273988
chrX	135421710	135421860	X:135421710-135421860	ENSG00000228922,ENSG00000284994,ENSG00000229015,ENSG00000178947,ENSG00000201440,ENSG00000225769,ENSG00000273988,ENSG00000271158,ENSG00000274601,ENSG00000268940
chrX	135422310	135422460	X:135422310-135422460	ENSG00000178947,ENSG00000201440,ENSG00000225769,ENSG00000273988
chrX	135477690	135477840	X:135477690-135477840	ENSG00000228922,ENSG00000225769,ENSG00000273988,ENSG00000271158,ENSG00000198022,ENSG00000274601,ENSG00000268940,ENSG00000269096
chrX	135484750	135484920	X:135484750-135484920	ENSG00000273988,ENSG00000271158,ENSG00000224539,ENSG00000198022,ENSG00000274601,ENSG00000268940
chrX	135485090	135485312	X:135485090-135485312	-
chrX	135518449	135518599	X:135518449-135518599	ENSG00000225235,ENSG00000165359
chrX	135519716	135519866	X:135519716-135519866	ENSG00000225235,ENSG00000165359
chrX	135520050	135520280	X:135520050-135520280	ENSG00000238210,ENSG00000225235,ENSG00000165359
chrX	135520550	135520720	X:135520550-135520720	ENSG00000238210,ENSG00000225235,ENSG00000165359,ENSG00000198022
chrX	135520979	135521200	X:135520979-135521200	ENSG00000225235,ENSG00000165359
chrX	135521770	135521960	X:135521770-135521960	ENSG00000238210,ENSG00000225235,ENSG00000165359,ENSG00000198022,ENSG00000268940
chrX	135528431	135528581	X:135528431-135528581	ENSG00000225235,ENSG00000165359
chrX	135549630	135549780	X:135549630-135549780	-
chrX	135577907	135578057	X:135577907-135578057	ENSG00000165359,ENSG00000237833
chrX	135586860	135587010	X:135586860-135587010	ENSG00000237833
chrX	135596610	135596776	X:135596610-135596776	ENSG00000237833,ENSG00000224539,ENSG00000277486,ENSG00000198022,ENSG00000268940,ENSG00000233861,ENSG00000269096
chrX	135626070	135626220	X:135626070-135626220	ENSG00000277486,ENSG00000198022,ENSG00000274601,ENSG00000268940,ENSG00000238200
chrX	135651942	135652092	X:135651942-135652092	ENSG00000277486,ENSG00000198022,ENSG00000274601,ENSG00000268940,ENSG00000233861
chrX	135882973	135883123	X:135882973-135883123	-
chrX	135831637	135831787	X:135831637-135831787	-
chrX	135831878	135832032	X:135831878-135832032	-
chrX	135892904	135893054	X:135892904-135893054	ENSG00000269586,ENSG00000181433
chrX	135893464	135893614	X:135893464-135893614	ENSG00000269586,ENSG00000181433
chrX	135923410	135923560	X:135923410-135923560	ENSG00000238200
chrX	135931996	135932146	X:135931996-135932146	ENSG00000274601,ENSG00000268940,ENSG00000233861,ENSG00000238200,ENSG00000230162
chrX	135951468	135951618	X:135951468-135951618	ENSG00000230162
chrX	135973116	135973266	X:135973116-135973266	ENSG00000169446,ENSG00000198689
chrX	135973696	135973866	X:135973696-135973866	ENSG00000233861,ENSG00000169446,ENSG00000198689
chrX	135973996	135974166	X:135973996-135974166	ENSG00000233861,ENSG00000169446,ENSG00000198689
chrX	135974316	135974486	X:135974316-135974486	ENSG00000233861,ENSG00000169446,ENSG00000198689
chrX	135981811	135981966	X:135981811-135981966	ENSG00000198689
chrX	135984969	135985119	X:135984969-135985119	ENSG00000198689
chrX	135985336	135985486	X:135985336-135985486	ENSG00000169446,ENSG00000198689
chrX	135985716	135985866	X:135985716-135985866	ENSG00000198689
chrX	136028516	136028666	X:136028516-136028666	ENSG00000198689,ENSG00000231513
chrX	136046676	136046826	X:136046676-136046826	ENSG00000219930,ENSG00000231513
chrX	136055756	136055926	X:136055756-136055926	ENSG00000219930,ENSG00000231513
chrX	136063464	136063614	X:136063464-136063614	ENSG00000219930,ENSG00000231513
chrX	136116156	136116306	X:136116156-136116306	ENSG00000219930,ENSG00000231513
chrX	136127189	136127339	X:136127189-136127339	ENSG00000219930,ENSG00000231513,ENSG00000239080
chrX	136131136	136131286	X:136131136-136131286	ENSG00000219930,ENSG00000231513,ENSG00000239080
chrX	136147076	136147226	X:136147076-136147226	ENSG00000022267
chrX	136147376	136147546	X:136147376-136147546	ENSG00000231513,ENSG00000022267
chrX	136147936	136148086	X:136147936-136148086	ENSG00000022267
chrX	136148196	136148346	X:136148196-136148346	ENSG00000022267
chrX	136162916	136163106	X:136162916-136163106	ENSG00000231513,ENSG00000022267
chrX	136166316	136166466	X:136166316-136166466	ENSG00000022267
chrX	136169356	136169526	X:136169356-136169526	ENSG00000022267
chrX	136169576	136169726	X:136169576-136169726	ENSG00000022267
chrX	136170236	136170386	X:136170236-136170386	ENSG00000022267
chrX	136176476	136176626	X:136176476-136176626	-
chrX	136176656	136176806	X:136176656-136176806	-
chrX	136189337	136189487	X:136189337-136189487	-
chrX	136204756	136204906	X:136204756-136204906	ENSG00000022267
chrX	136209396	136209566	X:136209396-136209566	ENSG00000022267
chrX	136214596	136214806	X:136214596-136214806	ENSG00000022267
chrX	136250556	136250706	X:136250556-136250706	ENSG00000129680
chrX	136251036	136251186	X:136251036-136251186	ENSG00000129680
chrX	136251336	136251486	X:136251336-136251486	ENSG00000223809,ENSG00000129680,ENSG00000230079
chrX	136251656	136251806	X:136251656-136251806	ENSG00000129680
chrX	136262311	136262461	X:136262311-136262461	ENSG00000129680
chrX	136268556	136268726	X:136268556-136268726	-
chrX	136274096	136274266	X:136274096-136274266	ENSG00000230079
chrX	136275696	136275846	X:136275696-136275846	ENSG00000230079,ENSG00000156920
chrX	136310518	136310735	X:136310518-136310735	ENSG00000230079,ENSG00000156920
chrX	136353838	136353988	X:136353838-136353988	ENSG00000230079
chrX	136436050	136436226	X:136436050-136436226	-
chrX	136453895	136454045	X:136453895-136454045	-
chrX	136472762	136472912	X:136472762-136472912	ENSG00000102239
chrX	136496816	136496966	X:136496816-136496966	ENSG00000102239,ENSG00000102241,ENSG00000102245
chrX	136497116	136497266	X:136497116-136497266	ENSG00000102239,ENSG00000102241,ENSG00000102245
chrX	136497376	136497526	X:136497376-136497526	ENSG00000102239,ENSG00000102241,ENSG00000102245
chrX	136497776	136497926	X:136497776-136497926	ENSG00000102239,ENSG00000102241
chrX	136526076	136526226	X:136526076-136526226	ENSG00000102243,ENSG00000216060
chrX	136528796	136528946	X:136528796-136528946	ENSG00000102243
chrX	136532036	136532226	X:136532036-136532226	ENSG00000102243
chrX	136541416	136541566	X:136541416-136541566	ENSG00000102243,ENSG00000216060
chrX	136548783	136548933	X:136548783-136548933	ENSG00000102243,ENSG00000216060
chrX	136574576	136574766	X:136574576-136574766	ENSG00000199424,ENSG00000252320
chrX	136577676	136577846	X:136577676-136577846	ENSG00000269096,ENSG00000199424,ENSG00000252320,ENSG00000102245
chrX	136608676	136608826	X:136608676-136608826	ENSG00000102245
chrX	136636319	136636469	X:136636319-136636469	ENSG00000233093,ENSG00000102245
chrX	136689574	136689724	X:136689574-136689724	ENSG00000102245
chrX	136694916	136695086	X:136694916-136695086	ENSG00000102245,ENSG00000271339
chrX	136708473	136708623	X:136708473-136708623	-
chrX	136711276	136711426	X:136711276-136711426	ENSG00000271339,ENSG00000231164,ENSG00000232611,ENSG00000225400
chrX	136725576	136725726	X:136725576-136725726	ENSG00000271339,ENSG00000231164,ENSG00000232611,ENSG00000225400
chrX	136726922	136727086	X:136726922-136727086	ENSG00000231164
chrX	136745896	136746046	X:136745896-136746046	ENSG00000271339,ENSG00000231164,ENSG00000232611,ENSG00000225400
chrX	136750479	136750629	X:136750479-136750629	ENSG00000270946,ENSG00000271339,ENSG00000231164
chrX	136752911	136753061	X:136752911-136753061	ENSG00000270946,ENSG00000271339,ENSG00000231164
chrX	136766056	136766206	X:136766056-136766206	ENSG00000129675,ENSG00000212510,ENSG00000271339,ENSG00000231164
chrX	136767156	136767386	X:136767156-136767386	ENSG00000129675,ENSG00000212510,ENSG00000271339,ENSG00000231164,ENSG00000225125,ENSG00000232611,ENSG00000225400
chrX	136767716	136767866	X:136767716-136767866	ENSG00000129675,ENSG00000212510,ENSG00000271339,ENSG00000231164,ENSG00000225125,ENSG00000232611,ENSG00000225400
chrX	136768596	136768746	X:136768596-136768746	ENSG00000129675,ENSG00000212510,ENSG00000271339,ENSG00000231164,ENSG00000225125,ENSG00000232611,ENSG00000225400
chrX	136814936	136815086	X:136814936-136815086	ENSG00000271339,ENSG00000231164,ENSG00000225125,ENSG00000202279,ENSG00000232611,ENSG00000225400
chrX	136879356	136879506	X:136879356-136879506	ENSG00000147274,ENSG00000206979
chrX	136880716	136880886	X:136880716-136880886	ENSG00000271339,ENSG00000231164,ENSG00000225125,ENSG00000232611,ENSG00000225400,ENSG00000147274,ENSG00000206979,ENSG00000234062
chrX	136909276	136909426	X:136909276-136909426	ENSG00000271339,ENSG00000231164,ENSG00000225125,ENSG00000232611,ENSG00000225400,ENSG00000147274,ENSG00000206979,ENSG00000234062
chrX	136910076	136910226	X:136910076-136910226	ENSG00000102245,ENSG00000271339,ENSG00000231164,ENSG00000225125,ENSG00000232611,ENSG00000225400,ENSG00000147274,ENSG00000206979,ENSG00000234062
chrX	136925256	136925406	X:136925256-136925406	ENSG00000102245,ENSG00000271339,ENSG00000231164,ENSG00000225125,ENSG00000232611,ENSG00000225400
chrX	136925536	136925686	X:136925536-136925686	ENSG00000231164,ENSG00000225125,ENSG00000232611,ENSG00000225400
chrX	136954236	136954406	X:136954236-136954406	ENSG00000232611,ENSG00000225400,ENSG00000234062,ENSG00000232379,ENSG00000237307
chrX	136955036	136955206	X:136955036-136955206	ENSG00000234062,ENSG00000232379
chrX	136984440	136984590	X:136984440-136984590	ENSG00000237307
chrX	137031496	137031646	X:137031496-137031646	ENSG00000165370
chrX	137031656	137031806	X:137031656-137031806	ENSG00000165370
chrX	137031967	137032126	X:137031967-137032126	ENSG00000165370
chrX	137033916	137034066	X:137033916-137034066	ENSG00000165370
chrX	137052456	137052626	X:137052456-137052626	-
chrX	137052943	137053093	X:137052943-137053093	-
chrX	137104656	137104806	X:137104656-137104806	-
chrX	137151576	137151726	X:137151576-137151726	-
chrX	137166736	137166886	X:137166736-137166886	-
chrX	137194256	137194426	X:137194256-137194426	-
chrX	137260400	137260550	X:137260400-137260550	ENSG00000269096
chrX	137270989	137271139	X:137270989-137271139	-
chrX	137313678	137313828	X:137313678-137313828	-
chrX	137320776	137320926	X:137320776-137320926	ENSG00000214748
chrX	137330225	137330375	X:137330225-137330375	ENSG00000214748
chrX	137364456	137364634	X:137364456-137364634	-
chrX	137428433	137428583	X:137428433-137428583	ENSG00000237584
chrX	137428680	137428830	X:137428680-137428830	ENSG00000237584
chrX	137429409	137429559	X:137429409-137429559	ENSG00000237584
chrX	137438256	137438406	X:137438256-137438406	-
chrX	137547307	137547457	X:137547307-137547457	ENSG00000239579
chrX	137563856	137564006	X:137563856-137564006	ENSG00000224765,ENSG00000156925,ENSG00000239579
chrX	137564436	137564586	X:137564436-137564586	ENSG00000224765,ENSG00000156925
chrX	137565956	137566106	X:137565956-137566106	ENSG00000224765,ENSG00000156925,ENSG00000283692,ENSG00000239579
chrX	137566226	137566376	X:137566226-137566376	ENSG00000224765,ENSG00000156925,ENSG00000283692,ENSG00000239579
chrX	137566616	137566766	X:137566616-137566766	ENSG00000224765,ENSG00000156925,ENSG00000283692,ENSG00000239579
chrX	137567256	137567406	X:137567256-137567406	ENSG00000224765,ENSG00000156925,ENSG00000283692,ENSG00000239579
chrX	137567576	137567726	X:137567576-137567726	ENSG00000224765,ENSG00000156925,ENSG00000283692,ENSG00000239579
chrX	137568476	137568626	X:137568476-137568626	ENSG00000224765,ENSG00000156925,ENSG00000283692,ENSG00000239579
chrX	137568996	137569146	X:137568996-137569146	ENSG00000224765,ENSG00000156925,ENSG00000283692,ENSG00000239579
chrX	137569296	137569446	X:137569296-137569446	ENSG00000224765,ENSG00000156925,ENSG00000283692,ENSG00000239579
chrX	137654570	137654720	X:137654570-137654720	ENSG00000239579,ENSG00000229562
chrX	137687208	137687358	X:137687208-137687358	ENSG00000229562,ENSG00000222114
chrX	137721591	137721741	X:137721591-137721741	-
chrX	137790640	137790790	X:137790640-137790790	-
chrX	137853336	137853486	X:137853336-137853486	-
chrX	137916176	137916326	X:137916176-137916326	-
chrX	137926176	137926326	X:137926176-137926326	-
chrX	137960032	137960182	X:137960032-137960182	-
chrX	138011626	138011776	X:138011626-138011776	-
chrX	138018236	138018415	X:138018236-138018415	-
chrX	138026316	138026466	X:138026316-138026466	-
chrX	138034251	138034401	X:138034251-138034401	-
chrX	138128176	138128346	X:138128176-138128346	-
chrX	138128536	138128686	X:138128536-138128686	-
chrX	138171450	138171600	X:138171450-138171600	-
chrX	138192116	138192266	X:138192116-138192266	ENSG00000207800
chrX	138287336	138287486	X:138287336-138287486	-
chrX	138336796	138336946	X:138336796-138336946	ENSG00000252163
chrX	138383256	138383406	X:138383256-138383406	ENSG00000252163,ENSG00000183981
chrX	138411177	138411327	X:138411177-138411327	ENSG00000252163,ENSG00000183981,ENSG00000214930
chrX	138442697	138442847	X:138442697-138442847	ENSG00000252163,ENSG00000183981,ENSG00000214930,ENSG00000285989
chrX	138519434	138519584	X:138519434-138519584	ENSG00000252163,ENSG00000183981,ENSG00000214930,ENSG00000285989,ENSG00000232183,ENSG00000207800
chrX	138570777	138570927	X:138570777-138570927	ENSG00000214930,ENSG00000285989,ENSG00000232183,ENSG00000207800
chrX	138638434	138638584	X:138638434-138638584	ENSG00000214930,ENSG00000285989,ENSG00000232183,ENSG00000207800
chrX	138708393	138708554	X:138708393-138708554	ENSG00000207800,ENSG00000226031
chrX	138710033	138710183	X:138710033-138710183	ENSG00000207800,ENSG00000226031
chrX	138710553	138710723	X:138710553-138710723	ENSG00000207800,ENSG00000226031
chrX	138711073	138711243	X:138711073-138711243	ENSG00000207800,ENSG00000226031
chrX	138711493	138711643	X:138711493-138711643	ENSG00000207800,ENSG00000226031
chrX	138712153	138712303	X:138712153-138712303	ENSG00000129682,ENSG00000207800,ENSG00000226031
chrX	138712913	138713063	X:138712913-138713063	ENSG00000207800,ENSG00000226031
chrX	138745353	138745523	X:138745353-138745523	ENSG00000183981,ENSG00000214930,ENSG00000285989,ENSG00000207800
chrX	138748579	138748743	X:138748579-138748743	ENSG00000207800
chrX	138756353	138756523	X:138756353-138756523	ENSG00000207800
chrX	138761365	138761515	X:138761365-138761515	-
chrX	138775613	138775803	X:138775613-138775803	-
chrX	138801849	138802003	X:138801849-138802003	ENSG00000235975
chrX	138848053	138848303	X:138848053-138848303	-
chrX	138886508	138886658	X:138886508-138886658	-
chrX	138886853	138887003	X:138886853-138887003	-
chrX	138925493	138925663	X:138925493-138925663	-
chrX	138930076	138930226	X:138930076-138930226	-
chrX	138945333	138945483	X:138945333-138945483	-
chrX	139008313	139008483	X:139008313-139008483	-
chrX	139059253	139059403	X:139059253-139059403	-
chrX	139077893	139078089	X:139077893-139078089	-
chrX	139094893	139095043	X:139094893-139095043	-
chrX	139095313	139095503	X:139095313-139095503	-
chrX	139106173	139106323	X:139106173-139106323	-
chrX	139112553	139112703	X:139112553-139112703	-
chrX	139120714	139120883	X:139120714-139120883	-
chrX	139126613	139126803	X:139126613-139126803	-
chrX	139144084	139144234	X:139144084-139144234	-
chrX	139158393	139158563	X:139158393-139158563	ENSG00000173954,ENSG00000198021,ENSG00000203926
chrX	139169855	139170005	X:139169855-139170005	-
chrX	139170780	139171032	X:139170780-139171032	-
chrX	139194627	139194783	X:139194627-139194783	-
chrX	139194933	139195103	X:139194933-139195103	ENSG00000129682
chrX	139200906	139201083	X:139200906-139201083	ENSG00000129682
chrX	139202813	139202963	X:139202813-139202963	ENSG00000129682
chrX	139203133	139203283	X:139203133-139203283	ENSG00000129682
chrX	139203673	139203823	X:139203673-139203823	ENSG00000129682
chrX	139203918	139204103	X:139203918-139204103	ENSG00000129682
chrX	139204373	139204523	X:139204373-139204523	ENSG00000129682
chrX	139205013	139205183	X:139205013-139205183	ENSG00000129682
chrX	139213453	139213623	X:139213453-139213623	ENSG00000129682
chrX	139272388	139272538	X:139272388-139272538	-
chrX	139287315	139287465	X:139287315-139287465	ENSG00000173954
chrX	139287635	139287785	X:139287635-139287785	-
chrX	139347251	139347449	X:139347251-139347449	ENSG00000173954
chrX	139382652	139382802	X:139382652-139382802	ENSG00000173954
chrX	139426068	139426218	X:139426068-139426218	ENSG00000173954
chrX	139430021	139430206	X:139430021-139430206	ENSG00000173954,ENSG00000232549
chrX	139448211	139448361	X:139448211-139448361	ENSG00000232549
chrX	139530644	139530794	X:139530644-139530794	ENSG00000101981
chrX	139559756	139559906	X:139559756-139559906	ENSG00000173954,ENSG00000101981,ENSG00000198573
chrX	139581096	139581302	X:139581096-139581302	-
chrX	139638470	139638620	X:139638470-139638620	ENSG00000101977
chrX	139690936	139691086	X:139690936-139691086	ENSG00000101977,ENSG00000238485
chrX	139691636	139691786	X:139691636-139691786	ENSG00000101977,ENSG00000238485
chrX	139691993	139692186	X:139691993-139692186	ENSG00000101977,ENSG00000238485
chrX	139692316	139692466	X:139692316-139692466	ENSG00000101977,ENSG00000238485
chrX	139692525	139692675	X:139692525-139692675	ENSG00000101977,ENSG00000238485
chrX	139720222	139720466	X:139720222-139720466	ENSG00000238485
chrX	139758910	139759060	X:139758910-139759060	-
chrX	139759816	139759974	X:139759816-139759974	ENSG00000101974
chrX	139776264	139776414	X:139776264-139776414	-
chrX	139823902	139824052	X:139823902-139824052	-
chrX	139826716	139826879	X:139826716-139826879	ENSG00000101974
chrX	139832256	139832406	X:139832256-139832406	ENSG00000101974,ENSG00000252719
chrX	139844315	139844486	X:139844315-139844486	-
chrX	139881216	139881486	X:139881216-139881486	ENSG00000221375,ENSG00000252719
chrX	139931316	139931486	X:139931316-139931486	ENSG00000101974,ENSG00000252719,ENSG00000207633
chrX	139931996	139932146	X:139931996-139932146	ENSG00000101974,ENSG00000252719,ENSG00000207633
chrX	139932156	139932366	X:139932156-139932366	ENSG00000101974,ENSG00000252719,ENSG00000207633
chrX	139932716	139932886	X:139932716-139932886	ENSG00000101974,ENSG00000252719,ENSG00000207633
chrX	139933076	139933226	X:139933076-139933226	ENSG00000101974,ENSG00000221375,ENSG00000252719,ENSG00000207633,ENSG00000233145
chrX	139933476	139933666	X:139933476-139933666	ENSG00000101974,ENSG00000252719,ENSG00000207633
chrX	139934036	139934186	X:139934036-139934186	ENSG00000101974,ENSG00000252719,ENSG00000207633
chrX	139967433	139967583	X:139967433-139967583	ENSG00000203933
chrX	139970799	139970949	X:139970799-139970949	ENSG00000203933
chrX	140035036	140035186	X:140035036-140035186	ENSG00000233145,ENSG00000214653
chrX	140040516	140040686	X:140040516-140040686	ENSG00000233145,ENSG00000214653,ENSG00000231110
chrX	140051036	140051186	X:140051036-140051186	ENSG00000233145
chrX	140057056	140057226	X:140057056-140057226	ENSG00000233145,ENSG00000214653,ENSG00000241248,ENSG00000230707,ENSG00000231110,ENSG00000225758,ENSG00000230668
chrX	140091502	140091666	X:140091502-140091666	ENSG00000241248,ENSG00000230707
chrX	140123576	140123726	X:140123576-140123726	-
chrX	140125856	140126006	X:140125856-140126006	-
chrX	140141536	140141706	X:140141536-140141706	ENSG00000231110
chrX	140157875	140158025	X:140157875-140158025	ENSG00000233145,ENSG00000231110
chrX	140167654	140167804	X:140167654-140167804	ENSG00000231110
chrX	140197796	140197946	X:140197796-140197946	ENSG00000231110
chrX	140274070	140274220	X:140274070-140274220	ENSG00000231110
chrX	140293049	140293206	X:140293049-140293206	ENSG00000231110
chrX	140355010	140355160	X:140355010-140355160	ENSG00000231110,ENSG00000224942
chrX	140389436	140389586	X:140389436-140389586	ENSG00000224942
chrX	140432430	140432693	X:140432430-140432693	ENSG00000224942,ENSG00000275268,ENSG00000225758
chrX	140439556	140439740	X:140439556-140439740	ENSG00000224942,ENSG00000275268,ENSG00000225758
chrX	140441026	140441180	X:140441026-140441180	ENSG00000231110,ENSG00000224942,ENSG00000275268,ENSG00000225758
chrX	140502607	140502757	X:140502607-140502757	ENSG00000225758,ENSG00000134595
chrX	140503970	140504160	X:140503970-140504160	ENSG00000224942,ENSG00000225758,ENSG00000134595
chrX	140504310	140504460	X:140504310-140504460	ENSG00000225758,ENSG00000134595
chrX	140508070	140508260	X:140508070-140508260	ENSG00000225758,ENSG00000134595
chrX	140547555	140547705	X:140547555-140547705	-
chrX	140560835	140560985	X:140560835-140560985	-
chrX	140572810	140572980	X:140572810-140572980	ENSG00000233145,ENSG00000225758,ENSG00000230668
chrX	140665110	140665260	X:140665110-140665260	ENSG00000230668
chrX	140673210	140673400	X:140673210-140673400	ENSG00000230668
chrX	140701628	140701780	X:140701628-140701780	ENSG00000230668,ENSG00000203930
chrX	140710837	140711020	X:140710837-140711020	ENSG00000203930
chrX	140712970	140713140	X:140712970-140713140	ENSG00000230668,ENSG00000203930
chrX	140715950	140716100	X:140715950-140716100	ENSG00000203930
chrX	140733870	140734040	X:140733870-140734040	ENSG00000230668,ENSG00000203930
chrX	140762210	140762360	X:140762210-140762360	ENSG00000203930,ENSG00000288642,ENSG00000198021,ENSG00000203926
chrX	140763950	140764100	X:140763950-140764100	ENSG00000203930,ENSG00000288642
chrX	140764490	140764660	X:140764490-140764660	ENSG00000203930,ENSG00000288642
chrX	140764670	140764820	X:140764670-140764820	ENSG00000203930,ENSG00000288642
chrX	140765130	140765300	X:140765130-140765300	ENSG00000203930,ENSG00000288642
chrX	140765521	140765671	X:140765521-140765671	ENSG00000288642
chrX	140766130	140766300	X:140766130-140766300	ENSG00000203930,ENSG00000288642
chrX	140816010	140816160	X:140816010-140816160	ENSG00000288642
chrX	140818070	140818240	X:140818070-140818240	ENSG00000288642
chrX	140860798	140860948	X:140860798-140860948	-
chrX	140894063	140894240	X:140894063-140894240	ENSG00000198021,ENSG00000203926
chrX	140917853	140918003	X:140917853-140918003	ENSG00000221081,ENSG00000229269
chrX	140918510	140918680	X:140918510-140918680	ENSG00000221081,ENSG00000229269,ENSG00000227234,ENSG00000207041,ENSG00000213423
chrX	140924230	140924420	X:140924230-140924420	ENSG00000221081,ENSG00000229269,ENSG00000227234
chrX	140933169	140933319	X:140933169-140933319	ENSG00000221081,ENSG00000229269
chrX	140952210	140952360	X:140952210-140952360	ENSG00000229269,ENSG00000227234
chrX	140972658	140972808	X:140972658-140972808	ENSG00000227234,ENSG00000207041
chrX	140983765	140983974	X:140983765-140983974	ENSG00000227234,ENSG00000207041
chrX	141028379	141028529	X:141028379-141028529	-
chrX	141033487	141033637	X:141033487-141033637	-
chrX	141133427	141133577	X:141133427-141133577	ENSG00000207041,ENSG00000214925
chrX	141176370	141176520	X:141176370-141176520	ENSG00000182195,ENSG00000277215
chrX	141177170	141177320	X:141177170-141177320	ENSG00000182195,ENSG00000207041,ENSG00000277215,ENSG00000198573,ENSG00000213423
chrX	141220736	141220886	X:141220736-141220886	ENSG00000207041,ENSG00000198573,ENSG00000213423
chrX	141278415	141278565	X:141278415-141278565	ENSG00000207041,ENSG00000198573,ENSG00000213423,ENSG00000227779
chrX	141327379	141327529	X:141327379-141327529	ENSG00000198573,ENSG00000213423,ENSG00000227779
chrX	141341493	141341643	X:141341493-141341643	ENSG00000227779
chrX	141405518	141405668	X:141405518-141405668	ENSG00000277215,ENSG00000227779
chrX	141406015	141406190	X:141406015-141406190	ENSG00000277215,ENSG00000227779
chrX	141467569	141467719	X:141467569-141467719	ENSG00000227779,ENSG00000198021,ENSG00000203926
chrX	141553739	141553889	X:141553739-141553889	ENSG00000227234
chrX	141643089	141643239	X:141643089-141643239	ENSG00000198021,ENSG00000203926,ENSG00000223438,ENSG00000196406
chrX	141677365	141677515	X:141677365-141677515	ENSG00000198573,ENSG00000198021,ENSG00000203926,ENSG00000223438,ENSG00000196406
chrX	141715216	141715366	X:141715216-141715366	ENSG00000196406
chrX	141760892	141761042	X:141760892-141761042	ENSG00000196406,ENSG00000155495
chrX	141814309	141814499	X:141814309-141814499	ENSG00000198021,ENSG00000203926,ENSG00000223438,ENSG00000165509,ENSG00000155495,ENSG00000288098
chrX	141879821	141879971	X:141879821-141879971	ENSG00000165509,ENSG00000155495,ENSG00000288098
chrX	141951989	141952139	X:141951989-141952139	ENSG00000155495,ENSG00000288098
chrX	141982113	141982413	X:141982113-141982413	ENSG00000155495,ENSG00000288098,ENSG00000236205
chrX	141989989	141990139	X:141989989-141990139	ENSG00000155495,ENSG00000288098
chrX	142031286	142031436	X:142031286-142031436	ENSG00000155495,ENSG00000288098,ENSG00000236205,ENSG00000225469
chrX	142036250	142036400	X:142036250-142036400	ENSG00000155495,ENSG00000288098,ENSG00000236205,ENSG00000225469
chrX	142076749	142076914	X:142076749-142076914	ENSG00000198021,ENSG00000203926,ENSG00000155495,ENSG00000236205,ENSG00000225469,ENSG00000250625,ENSG00000046774
chrX	142089329	142089479	X:142089329-142089479	ENSG00000198021,ENSG00000203926,ENSG00000288098,ENSG00000236205,ENSG00000225469,ENSG00000250625,ENSG00000046774
chrX	142095989	142096139	X:142095989-142096139	ENSG00000198021,ENSG00000203926,ENSG00000155495,ENSG00000288098,ENSG00000236205,ENSG00000225469,ENSG00000250625,ENSG00000046774
chrX	142251789	142251959	X:142251789-142251959	ENSG00000236205,ENSG00000225469,ENSG00000250625,ENSG00000046774
chrX	142257029	142257259	X:142257029-142257259	ENSG00000236205,ENSG00000225469,ENSG00000250625,ENSG00000046774
chrX	142370156	142370306	X:142370156-142370306	ENSG00000275508,ENSG00000201000
chrX	142403478	142403628	X:142403478-142403628	ENSG00000201000
chrX	142484129	142484279	X:142484129-142484279	ENSG00000201000
chrX	142571517	142571759	X:142571517-142571759	-
chrX	142580964	142581114	X:142580964-142581114	-
chrX	142606749	142606899	X:142606749-142606899	-
chrX	142624175	142624325	X:142624175-142624325	-
chrX	142632518	142632668	X:142632518-142632668	-
chrX	142663409	142663579	X:142663409-142663579	-
chrX	142663829	142663979	X:142663829-142663979	ENSG00000225469,ENSG00000250625,ENSG00000046774
chrX	142686789	142687059	X:142686789-142687059	-
chrX	142687133	142687433	X:142687133-142687433	-
chrX	142694544	142694694	X:142694544-142694694	-
chrX	142776015	142776165	X:142776015-142776165	-
chrX	142804149	142804299	X:142804149-142804299	-
chrX	142804606	142804756	X:142804606-142804756	-
chrX	142873325	142873475	X:142873325-142873475	-
chrX	142885049	142885239	X:142885049-142885239	ENSG00000199878
chrX	142894671	142894859	X:142894671-142894859	-
chrX	142995109	142995299	X:142995109-142995299	ENSG00000189326,ENSG00000199878
chrX	142999449	142999619	X:142999449-142999619	ENSG00000189326,ENSG00000199878
chrX	143094829	143094979	X:143094829-143094979	ENSG00000189326,ENSG00000202473,ENSG00000199878
chrX	143095957	143096107	X:143095957-143096107	ENSG00000189326,ENSG00000202473,ENSG00000199878
chrX	143307341	143307491	X:143307341-143307491	ENSG00000189326,ENSG00000199878,ENSG00000227303,ENSG00000226064
chrX	143329241	143329391	X:143329241-143329391	ENSG00000199878,ENSG00000227303,ENSG00000226064
chrX	143347339	143347489	X:143347339-143347489	ENSG00000199878,ENSG00000226064
chrX	143373922	143374072	X:143373922-143374072	ENSG00000199878,ENSG00000227303,ENSG00000226064
chrX	143401426	143401576	X:143401426-143401576	-
chrX	143437543	143437731	X:143437543-143437731	ENSG00000235539,ENSG00000230130
chrX	143472452	143472602	X:143472452-143472602	ENSG00000199878
chrX	143516927	143517077	X:143516927-143517077	ENSG00000198021,ENSG00000203926,ENSG00000189252
chrX	143530107	143530257	X:143530107-143530257	ENSG00000189252
chrX	143559064	143559210	X:143559064-143559210	-
chrX	143580509	143580680	X:143580509-143580680	ENSG00000199878
chrX	143633119	143633269	X:143633119-143633269	ENSG00000179542
chrX	143633639	143633789	X:143633639-143633789	ENSG00000179542
chrX	143633899	143634069	X:143633899-143634069	ENSG00000179542
chrX	143634279	143634429	X:143634279-143634429	ENSG00000179542
chrX	143634676	143634830	X:143634676-143634830	ENSG00000179542
chrX	143634980	143635150	X:143634980-143635150	ENSG00000179542
chrX	143636042	143636237	X:143636042-143636237	ENSG00000179542
chrX	143648831	143649010	X:143648831-143649010	ENSG00000179542,ENSG00000213924,ENSG00000268988
chrX	143661228	143661404	X:143661228-143661404	ENSG00000213924,ENSG00000268988
chrX	143664393	143664567	X:143664393-143664567	ENSG00000213924,ENSG00000268988
chrX	143669499	143669649	X:143669499-143669649	ENSG00000213924,ENSG00000268988
chrX	143705695	143705845	X:143705695-143705845	ENSG00000213924,ENSG00000268988
chrX	143745373	143745523	X:143745373-143745523	ENSG00000268988,ENSG00000225970
chrX	143757520	143757722	X:143757520-143757722	ENSG00000268988,ENSG00000225970
chrX	143779120	143779270	X:143779120-143779270	ENSG00000268988,ENSG00000225970,ENSG00000235729
chrX	143781020	143781170	X:143781020-143781170	ENSG00000268988,ENSG00000235729
chrX	143781220	143781370	X:143781220-143781370	ENSG00000268988,ENSG00000235729
chrX	143788360	143788510	X:143788360-143788510	ENSG00000268988,ENSG00000235729
chrX	143837250	143837400	X:143837250-143837400	ENSG00000235729,ENSG00000276380
chrX	143837800	143837950	X:143837800-143837950	ENSG00000235729,ENSG00000276380
chrX	143854143	143854293	X:143854143-143854293	ENSG00000235729,ENSG00000276380
chrX	143873068	143873368	X:143873068-143873368	ENSG00000276380
chrX	143902924	143903074	X:143902924-143903074	ENSG00000276380
chrX	143945242	143945392	X:143945242-143945392	-
chrX	144000138	144000288	X:144000138-144000288	-
chrX	144006949	144007119	X:144006949-144007119	ENSG00000199878
chrX	144029889	144030039	X:144029889-144030039	ENSG00000196406
chrX	144030261	144030419	X:144030261-144030419	-
chrX	144219149	144219359	X:144219149-144219359	ENSG00000224630,ENSG00000235598
chrX	144236289	144236439	X:144236289-144236439	ENSG00000224630,ENSG00000235598
chrX	144265796	144265946	X:144265796-144265946	ENSG00000224630,ENSG00000235598
chrX	144275509	144275739	X:144275509-144275739	ENSG00000224630,ENSG00000235598
chrX	144327563	144327776	X:144327563-144327776	ENSG00000224630,ENSG00000235598
chrX	144334682	144334832	X:144334682-144334832	ENSG00000224630,ENSG00000235598
chrX	144388881	144389031	X:144388881-144389031	ENSG00000224630,ENSG00000235598
chrX	144494165	144494335	X:144494165-144494335	ENSG00000224630,ENSG00000235598
chrX	144586854	144587004	X:144586854-144587004	ENSG00000201912
chrX	144607367	144607517	X:144607367-144607517	ENSG00000215054
chrX	144629247	144629397	X:144629247-144629397	-
chrX	144791494	144791784	X:144791494-144791784	ENSG00000215054,ENSG00000201912
chrX	144879234	144879384	X:144879234-144879384	ENSG00000215054,ENSG00000201912
chrX	144896455	144896605	X:144896455-144896605	ENSG00000215054,ENSG00000201912
chrX	144904555	144904725	X:144904555-144904725	ENSG00000215054,ENSG00000201912
chrX	144979583	144979733	X:144979583-144979733	ENSG00000201912
chrX	145104763	145104913	X:145104763-145104913	ENSG00000201912
chrX	145111795	145111945	X:145111795-145111945	ENSG00000201912,ENSG00000233548
chrX	145187763	145187913	X:145187763-145187913	ENSG00000201912,ENSG00000233548,ENSG00000234712
chrX	145190928	145191085	X:145190928-145191085	ENSG00000201912,ENSG00000233548,ENSG00000234712
chrX	145213615	145213765	X:145213615-145213765	ENSG00000201912,ENSG00000233548,ENSG00000234712
chrX	145254450	145254600	X:145254450-145254600	ENSG00000234712,ENSG00000203923
chrX	145344008	145344308	X:145344008-145344308	-
chrX	145393988	145394138	X:145393988-145394138	-
chrX	145405117	145405287	X:145405117-145405287	ENSG00000224440
chrX	145423684	145423834	X:145423684-145423834	-
chrX	145467995	145468145	X:145467995-145468145	-
chrX	145553917	145554067	X:145553917-145554067	-
chrX	145599017	145599167	X:145599017-145599167	-
chrX	145630787	145630937	X:145630787-145630937	ENSG00000231093
chrX	145631235	145631385	X:145631235-145631385	ENSG00000231093
chrX	145673947	145674097	X:145673947-145674097	ENSG00000270709
chrX	145715863	145716013	X:145715863-145716013	ENSG00000270709
chrX	145729556	145729706	X:145729556-145729706	ENSG00000270709,ENSG00000279585
chrX	145744848	145744998	X:145744848-145744998	ENSG00000270709,ENSG00000279585
chrX	145817477	145817628	X:145817477-145817628	ENSG00000286085,ENSG00000270709,ENSG00000279585,ENSG00000185985
chrX	145817897	145818067	X:145817897-145818067	ENSG00000286085,ENSG00000270709,ENSG00000279585,ENSG00000185985
chrX	145818257	145818407	X:145818257-145818407	ENSG00000286085,ENSG00000270709,ENSG00000279585,ENSG00000185985
chrX	145818477	145818788	X:145818477-145818788	ENSG00000286085,ENSG00000279585,ENSG00000185985
chrX	145821397	145821579	X:145821397-145821579	ENSG00000286085,ENSG00000270709,ENSG00000279585,ENSG00000185985
chrX	145826017	145826167	X:145826017-145826167	ENSG00000286085,ENSG00000270709,ENSG00000279585,ENSG00000185985
chrX	145843217	145843427	X:145843217-145843427	ENSG00000270709,ENSG00000279585
chrX	145848537	145848747	X:145848537-145848747	ENSG00000270709,ENSG00000279585
chrX	145865197	145865367	X:145865197-145865367	ENSG00000270709,ENSG00000279585
chrX	145923582	145923732	X:145923582-145923732	ENSG00000216056
chrX	145990980	145991130	X:145990980-145991130	ENSG00000252219,ENSG00000216075,ENSG00000216005,ENSG00000215943,ENSG00000216098,ENSG00000216064
chrX	145992777	145992927	X:145992777-145992927	ENSG00000252219,ENSG00000216075,ENSG00000216005,ENSG00000215943,ENSG00000216098,ENSG00000216064
chrX	146003817	146003967	X:146003817-146003967	ENSG00000252219,ENSG00000216075,ENSG00000216005,ENSG00000215943,ENSG00000216098,ENSG00000216064,ENSG00000216056
chrX	146046474	146046624	X:146046474-146046624	ENSG00000216056
chrX	146093690	146093840	X:146093690-146093840	ENSG00000216056
chrX	146093858	146094087	X:146093858-146094087	ENSG00000216056
chrX	146108183	146108333	X:146108183-146108333	ENSG00000216056
chrX	146119177	146119327	X:146119177-146119327	ENSG00000216056,ENSG00000235699,ENSG00000207866,ENSG00000207867
chrX	146141337	146141487	X:146141337-146141487	ENSG00000216056
chrX	146154257	146154427	X:146154257-146154427	ENSG00000216056,ENSG00000235699
chrX	146186677	146186827	X:146186677-146186827	-
chrX	146189472	146189647	X:146189472-146189647	-
chrX	146192637	146192802	X:146192637-146192802	ENSG00000216056,ENSG00000235699
chrX	146215519	146215669	X:146215519-146215669	-
chrX	146224537	146224687	X:146224537-146224687	-
chrX	146238295	146238445	X:146238295-146238445	-
chrX	146278457	146278667	X:146278457-146278667	ENSG00000216056,ENSG00000201594,ENSG00000226388,ENSG00000235699
chrX	146368584	146368734	X:146368584-146368734	ENSG00000201594,ENSG00000234748,ENSG00000207866,ENSG00000207867
chrX	146396537	146396687	X:146396537-146396687	ENSG00000201594,ENSG00000226388
chrX	146462572	146462722	X:146462572-146462722	ENSG00000201594,ENSG00000234748,ENSG00000226388
chrX	146476317	146476467	X:146476317-146476467	ENSG00000201594,ENSG00000234748,ENSG00000226388
chrX	146476767	146476917	X:146476767-146476917	ENSG00000201594,ENSG00000234748,ENSG00000226388
chrX	146504438	146504607	X:146504438-146504607	ENSG00000201594,ENSG00000234748,ENSG00000226388
chrX	146614790	146614967	X:146614790-146614967	ENSG00000234748,ENSG00000226388,ENSG00000231686,ENSG00000207866,ENSG00000207867
chrX	146615378	146615528	X:146615378-146615528	ENSG00000226388,ENSG00000231686
chrX	146615571	146615721	X:146615571-146615721	ENSG00000234748,ENSG00000226388,ENSG00000231686
chrX	146616084	146616234	X:146616084-146616234	ENSG00000234748,ENSG00000226388,ENSG00000231686
chrX	146616582	146616732	X:146616582-146616732	ENSG00000234748,ENSG00000226388,ENSG00000231686
chrX	146627665	146627821	X:146627665-146627821	ENSG00000226388,ENSG00000231686
chrX	146679417	146679627	X:146679417-146679627	ENSG00000234748,ENSG00000226388,ENSG00000225660,ENSG00000271660,ENSG00000287017
chrX	146707937	146708087	X:146707937-146708087	-
chrX	146708145	146708295	X:146708145-146708295	-
chrX	146754450	146754600	X:146754450-146754600	ENSG00000224440
chrX	146761087	146761237	X:146761087-146761237	ENSG00000271660
chrX	146765653	146765803	X:146765653-146765803	-
chrX	146795005	146795155	X:146795005-146795155	ENSG00000224440
chrX	146832120	146832270	X:146832120-146832270	ENSG00000225660,ENSG00000271660
chrX	146849450	146849600	X:146849450-146849600	ENSG00000225660,ENSG00000271660
chrX	146880817	146880967	X:146880817-146880967	ENSG00000225660,ENSG00000271660
chrX	146907573	146907723	X:146907573-146907723	ENSG00000225660,ENSG00000271660
chrX	146907960	146908110	X:146907960-146908110	ENSG00000225660,ENSG00000271660
chrX	147002851	147003001	X:147002851-147003001	ENSG00000225660,ENSG00000271660,ENSG00000207866,ENSG00000207867
chrX	147035035	147035185	X:147035035-147035185	ENSG00000225660,ENSG00000271660,ENSG00000212013,ENSG00000212014,ENSG00000207866,ENSG00000207867
chrX	147035277	147035427	X:147035277-147035427	ENSG00000225660,ENSG00000271660,ENSG00000252583,ENSG00000212013,ENSG00000212014,ENSG00000207866,ENSG00000207867
chrX	147083291	147083441	X:147083291-147083441	ENSG00000207731,ENSG00000207969,ENSG00000207589
chrX	147091111	147091261	X:147091111-147091261	ENSG00000271660,ENSG00000207871,ENSG00000207873,ENSG00000207984,ENSG00000207731,ENSG00000207969,ENSG00000207589
chrX	147173601	147173867	X:147173601-147173867	ENSG00000284377,ENSG00000216171,ENSG00000207871,ENSG00000207873,ENSG00000207984,ENSG00000207731,ENSG00000207969,ENSG00000207589,ENSG00000252583,ENSG00000212013,ENSG00000212014,ENSG00000208000,ENSG00000207641,ENSG00000207868,ENSG00000287017,ENSG00000207866,ENSG00000207867
chrX	147174717	147174867	X:147174717-147174867	ENSG00000284377,ENSG00000216171,ENSG00000207871,ENSG00000207873,ENSG00000207984,ENSG00000207731,ENSG00000207969,ENSG00000207589,ENSG00000252583,ENSG00000212013,ENSG00000212014,ENSG00000208000,ENSG00000207641,ENSG00000207868,ENSG00000287017,ENSG00000207866,ENSG00000207867
chrX	147180957	147181127	X:147180957-147181127	ENSG00000284377,ENSG00000216171,ENSG00000207871,ENSG00000207873,ENSG00000207984,ENSG00000207731,ENSG00000207969,ENSG00000207589,ENSG00000252583,ENSG00000212013,ENSG00000212014,ENSG00000208000,ENSG00000207641,ENSG00000207868,ENSG00000287017
chrX	147342337	147342487	X:147342337-147342487	ENSG00000207984,ENSG00000207731,ENSG00000207969,ENSG00000207589,ENSG00000252583,ENSG00000212013,ENSG00000212014,ENSG00000208000,ENSG00000207641,ENSG00000207868,ENSG00000287017,ENSG00000207866,ENSG00000207867
chrX	147343577	147343727	X:147343577-147343727	ENSG00000207731,ENSG00000207969,ENSG00000207589,ENSG00000252583,ENSG00000212013,ENSG00000212014,ENSG00000208000,ENSG00000207641,ENSG00000207868,ENSG00000287017,ENSG00000207866,ENSG00000207867
chrX	147376757	147376907	X:147376757-147376907	ENSG00000207984,ENSG00000207731,ENSG00000207969,ENSG00000252583,ENSG00000212013,ENSG00000212014,ENSG00000208000,ENSG00000207641,ENSG00000207868,ENSG00000287017,ENSG00000207866,ENSG00000207867
chrX	147376973	147377123	X:147376973-147377123	ENSG00000207984,ENSG00000252583,ENSG00000212013,ENSG00000212014,ENSG00000208000,ENSG00000207641,ENSG00000207868,ENSG00000287017,ENSG00000207866,ENSG00000207867
chrX	147377257	147377407	X:147377257-147377407	ENSG00000207984,ENSG00000207731,ENSG00000207969,ENSG00000252583,ENSG00000212013,ENSG00000212014,ENSG00000208000,ENSG00000207641,ENSG00000207868,ENSG00000287017,ENSG00000207866,ENSG00000207867
chrX	147380492	147380642	X:147380492-147380642	ENSG00000207731,ENSG00000207969,ENSG00000212013,ENSG00000212014,ENSG00000208000,ENSG00000207641,ENSG00000207868,ENSG00000287017,ENSG00000207866,ENSG00000207867
chrX	147476137	147476287	X:147476137-147476287	ENSG00000274579
chrX	147482918	147483068	X:147482918-147483068	ENSG00000274579
chrX	147550337	147550507	X:147550337-147550507	ENSG00000252583,ENSG00000212013,ENSG00000212014,ENSG00000208000,ENSG00000207868,ENSG00000228855
chrX	147570557	147570707	X:147570557-147570707	ENSG00000228855
chrX	147602392	147602547	X:147602392-147602547	ENSG00000228855
chrX	147699097	147699247	X:147699097-147699247	-
chrX	147721814	147721964	X:147721814-147721964	ENSG00000207866,ENSG00000207867
chrX	147735497	147735647	X:147735497-147735647	ENSG00000202051
chrX	147736170	147736320	X:147736170-147736320	-
chrX	147796873	147797023	X:147796873-147797023	ENSG00000227505,ENSG00000271175,ENSG00000202051
chrX	147804057	147804227	X:147804057-147804227	ENSG00000227505,ENSG00000271175,ENSG00000202051
chrX	147846784	147846987	X:147846784-147846987	ENSG00000271175,ENSG00000202051
chrX	147848077	147848227	X:147848077-147848227	ENSG00000271175,ENSG00000202051
chrX	147848905	147849387	X:147848905-147849387	ENSG00000271175,ENSG00000202051
chrX	147859781	147859931	X:147859781-147859931	ENSG00000202051
chrX	147875997	147876167	X:147875997-147876167	ENSG00000202051,ENSG00000287796,ENSG00000176988
chrX	147885117	147885267	X:147885117-147885267	ENSG00000202051,ENSG00000287796,ENSG00000227083
chrX	147894457	147894667	X:147894457-147894667	ENSG00000227083
chrX	147899873	147900023	X:147899873-147900023	ENSG00000227083
chrX	147911777	147911927	X:147911777-147911927	ENSG00000207866,ENSG00000207867,ENSG00000227083,ENSG00000268066,ENSG00000274086,ENSG00000102081,ENSG00000236337,ENSG00000176988
chrX	147912197	147912347	X:147912197-147912347	ENSG00000268066,ENSG00000274086,ENSG00000102081
chrX	147912597	147912767	X:147912597-147912767	ENSG00000268066,ENSG00000274086,ENSG00000102081
chrX	147927337	147927487	X:147927337-147927487	ENSG00000102081
chrX	147933964	147934114	X:147933964-147934114	ENSG00000102081,ENSG00000236337
chrX	147938483	147938633	X:147938483-147938633	ENSG00000102081,ENSG00000236337
chrX	147954115	147954265	X:147954115-147954265	ENSG00000236337,ENSG00000176988
chrX	147960460	147960610	X:147960460-147960610	ENSG00000236337,ENSG00000176988
chrX	148019835	148019985	X:148019835-148019985	ENSG00000176988,ENSG00000201285
chrX	148020435	148020585	X:148020435-148020585	ENSG00000176988,ENSG00000201285
chrX	148049575	148049725	X:148049575-148049725	ENSG00000176988,ENSG00000201285,ENSG00000219507
chrX	148052075	148052225	X:148052075-148052225	ENSG00000219507
chrX	148093135	148093305	X:148093135-148093305	ENSG00000222313
chrX	148093525	148093825	X:148093525-148093825	-
chrX	148114064	148114245	X:148114064-148114245	-
chrX	148133175	148133325	X:148133175-148133325	-
chrX	148135893	148136043	X:148135893-148136043	-
chrX	148159935	148160105	X:148159935-148160105	-
chrX	148161155	148161305	X:148161155-148161305	-
chrX	148161550	148161700	X:148161550-148161700	-
chrX	148162709	148162859	X:148162709-148162859	-
chrX	148198223	148198373	X:148198223-148198373	ENSG00000233467,ENSG00000267978
chrX	148198524	148198824	X:148198524-148198824	ENSG00000233467,ENSG00000267978
chrX	148229335	148229485	X:148229335-148229485	-
chrX	148274483	148274633	X:148274483-148274633	-
chrX	148333070	148333220	X:148333070-148333220	-
chrX	148352202	148352352	X:148352202-148352352	-
chrX	148352575	148352725	X:148352575-148352725	-
chrX	148356355	148356505	X:148356355-148356505	-
chrX	148356732	148356882	X:148356732-148356882	-
chrX	148357095	148357245	X:148357095-148357245	-
chrX	148357843	148357993	X:148357843-148357993	-
chrX	148358495	148358645	X:148358495-148358645	-
chrX	148363955	148364125	X:148363955-148364125	-
chrX	148371315	148371465	X:148371315-148371465	-
chrX	148371495	148371645	X:148371495-148371645	-
chrX	148381255	148381425	X:148381255-148381425	ENSG00000176970
chrX	148412099	148412266	X:148412099-148412266	ENSG00000176970
chrX	148422640	148422790	X:148422640-148422790	ENSG00000176970
chrX	148499615	148499765	X:148499615-148499765	ENSG00000176970,ENSG00000237741,ENSG00000155966
chrX	148500075	148500225	X:148500075-148500225	ENSG00000237741,ENSG00000155966
chrX	148500515	148500665	X:148500515-148500665	ENSG00000176970,ENSG00000237741,ENSG00000155966
chrX	148500915	148501085	X:148500915-148501085	ENSG00000176970,ENSG00000237741,ENSG00000155966
chrX	148501235	148501445	X:148501235-148501445	ENSG00000176970,ENSG00000237741,ENSG00000155966
chrX	148501515	148501665	X:148501515-148501665	ENSG00000176970,ENSG00000237741,ENSG00000155966
chrX	148504655	148504805	X:148504655-148504805	ENSG00000237741,ENSG00000155966
chrX	148506119	148506269	X:148506119-148506269	ENSG00000237741,ENSG00000155966
chrX	148530534	148530724	X:148530534-148530724	ENSG00000176970,ENSG00000223516
chrX	148535774	148535924	X:148535774-148535924	ENSG00000223516
chrX	148567354	148567513	X:148567354-148567513	ENSG00000176970,ENSG00000223516
chrX	148594154	148594304	X:148594154-148594304	ENSG00000223516
chrX	148601154	148601304	X:148601154-148601304	ENSG00000176970,ENSG00000223516,ENSG00000222313
chrX	148609774	148609964	X:148609774-148609964	ENSG00000176970,ENSG00000223516
chrX	148618855	148619005	X:148618855-148619005	ENSG00000222313
chrX	148619234	148619384	X:148619234-148619384	ENSG00000222313
chrX	148662112	148662262	X:148662112-148662262	ENSG00000222313
chrX	148729067	148729217	X:148729067-148729217	ENSG00000222313
chrX	148741627	148741777	X:148741627-148741777	ENSG00000222313
chrX	148892785	148892935	X:148892785-148892935	ENSG00000222313
chrX	148912073	148912223	X:148912073-148912223	ENSG00000222313
chrX	148912765	148912915	X:148912765-148912915	ENSG00000222313
chrX	148947564	148947714	X:148947564-148947714	ENSG00000222313
chrX	148959024	148959195	X:148959024-148959195	ENSG00000222313,ENSG00000242186
chrX	148987991	148988141	X:148987991-148988141	ENSG00000222313
chrX	149010105	149010301	X:149010105-149010301	ENSG00000242186
chrX	149010346	149010496	X:149010346-149010496	ENSG00000242186
chrX	149073695	149073845	X:149073695-149073845	ENSG00000242186
chrX	149074545	149074695	X:149074545-149074695	ENSG00000242186
chrX	149081405	149081555	X:149081405-149081555	ENSG00000222313,ENSG00000242186
chrX	149152425	149152575	X:149152425-149152575	-
chrX	149161585	149161735	X:149161585-149161735	-
chrX	149286965	149287115	X:149286965-149287115	ENSG00000222313
chrX	149290284	149290434	X:149290284-149290434	-
chrX	149296216	149296375	X:149296216-149296375	-
chrX	149370203	149370353	X:149370203-149370353	-
chrX	149412667	149412817	X:149412667-149412817	ENSG00000287585
chrX	149453146	149453296	X:149453146-149453296	-
chrX	149471004	149471154	X:149471004-149471154	ENSG00000268738,ENSG00000229322,ENSG00000228833,ENSG00000223377
chrX	149491984	149492154	X:149491984-149492154	ENSG00000010404
chrX	149494144	149494294	X:149494144-149494294	-
chrX	149495684	149495834	X:149495684-149495834	ENSG00000010404
chrX	149503567	149503719	X:149503567-149503719	ENSG00000010404
chrX	149504305	149504493	X:149504305-149504493	ENSG00000010404
chrX	149505285	149505435	X:149505285-149505435	ENSG00000010404,ENSG00000238039,ENSG00000176289,ENSG00000267978,ENSG00000268738,ENSG00000229322,ENSG00000228833,ENSG00000223377,ENSG00000231694,ENSG00000235254
chrX	149511245	149511395	X:149511245-149511395	ENSG00000010404
chrX	149512384	149512554	X:149512384-149512554	ENSG00000010404,ENSG00000238039,ENSG00000176289
chrX	149523076	149523226	X:149523076-149523226	ENSG00000010404,ENSG00000238039,ENSG00000176289
chrX	149525485	149525663	X:149525485-149525663	ENSG00000241489,ENSG00000238039,ENSG00000176289,ENSG00000241769,ENSG00000283463
chrX	149527856	149528006	X:149527856-149528006	ENSG00000241489,ENSG00000238039,ENSG00000176289,ENSG00000241769,ENSG00000283463
chrX	149539402	149539552	X:149539402-149539552	ENSG00000241489,ENSG00000238039,ENSG00000176289,ENSG00000241769,ENSG00000197620,ENSG00000268738,ENSG00000171116
chrX	149539655	149539825	X:149539655-149539825	ENSG00000241489,ENSG00000238039,ENSG00000176289,ENSG00000241769,ENSG00000197620,ENSG00000268738,ENSG00000171116
chrX	149540110	149540280	X:149540110-149540280	ENSG00000241489,ENSG00000238039,ENSG00000176289,ENSG00000241769,ENSG00000197620,ENSG00000283697,ENSG00000268738,ENSG00000229322,ENSG00000235254
chrX	149540470	149540620	X:149540470-149540620	ENSG00000241489,ENSG00000238039,ENSG00000176289,ENSG00000241769,ENSG00000197620,ENSG00000283697,ENSG00000268738,ENSG00000229322,ENSG00000235254
chrX	149540750	149540920	X:149540750-149540920	ENSG00000241489,ENSG00000238039,ENSG00000176289,ENSG00000241769,ENSG00000197620,ENSG00000283697
chrX	149541430	149541620	X:149541430-149541620	ENSG00000197620,ENSG00000283697
chrX	149570822	149570972	X:149570822-149570972	ENSG00000268738,ENSG00000229322,ENSG00000228833,ENSG00000223377
chrX	149571884	149572034	X:149571884-149572034	-
chrX	149626872	149627064	X:149626872-149627064	ENSG00000269556,ENSG00000229322
chrX	149630482	149630632	X:149630482-149630632	ENSG00000269556,ENSG00000229322
chrX	149630772	149630922	X:149630772-149630922	ENSG00000269556,ENSG00000229322
chrX	149631732	149631929	X:149631732-149631929	ENSG00000268738,ENSG00000269556,ENSG00000229322,ENSG00000185247,ENSG00000228833,ENSG00000223377,ENSG00000231694,ENSG00000235254
chrX	149720075	149720265	X:149720075-149720265	ENSG00000268738,ENSG00000229322,ENSG00000185247,ENSG00000228833,ENSG00000223377,ENSG00000231694,ENSG00000235254,ENSG00000224732
chrX	149829844	149830035	X:149829844-149830035	ENSG00000228833,ENSG00000223377,ENSG00000231694,ENSG00000235254,ENSG00000171116,ENSG00000224732,ENSG00000229829,ENSG00000280752
chrX	149830138	149830595	X:149830138-149830595	ENSG00000228833,ENSG00000223377,ENSG00000235254,ENSG00000224732,ENSG00000229829,ENSG00000280752
chrX	149872055	149872205	X:149872055-149872205	ENSG00000228833,ENSG00000223377,ENSG00000231694,ENSG00000224732,ENSG00000229829,ENSG00000230899,ENSG00000156009
chrX	149881364	149881514	X:149881364-149881514	ENSG00000230899,ENSG00000156009,ENSG00000283463
chrX	149937537	149937687	X:149937537-149937687	-
chrX	149937897	149938127	X:149937897-149938127	ENSG00000197021
chrX	149938537	149938687	X:149938537-149938687	ENSG00000231694,ENSG00000197021,ENSG00000235703
chrX	149938997	149939167	X:149938997-149939167	ENSG00000231694,ENSG00000197021,ENSG00000235703
chrX	149939437	149939647	X:149939437-149939647	ENSG00000231694,ENSG00000197021,ENSG00000235703
chrX	149939977	149940147	X:149939977-149940147	ENSG00000197021,ENSG00000235703
chrX	149940457	149940607	X:149940457-149940607	ENSG00000197021,ENSG00000235703
chrX	149947158	149947308	X:149947158-149947308	-
chrX	149948112	149948262	X:149948112-149948262	-
chrX	149950017	149950167	X:149950017-149950167	-
chrX	149950817	149950967	X:149950817-149950967	ENSG00000235703
chrX	149960711	149960861	X:149960711-149960861	-
chrX	149962996	149963146	X:149962996-149963146	ENSG00000183171
chrX	150018924	150019074	X:150018924-150019074	ENSG00000171116
chrX	150032824	150032974	X:150032824-150032974	ENSG00000183171
chrX	150036241	150036391	X:150036241-150036391	ENSG00000183171
chrX	150049784	150049934	X:150049784-150049934	ENSG00000183171
chrX	150155505	150155675	X:150155505-150155675	ENSG00000183171
chrX	150157425	150157675	X:150157425-150157675	ENSG00000183171
chrX	150162323	150162473	X:150162323-150162473	-
chrX	150164077	150164227	X:150164077-150164227	ENSG00000183171
chrX	150165034	150165184	X:150165034-150165184	ENSG00000183171
chrX	150201065	150201215	X:150201065-150201215	ENSG00000183171,ENSG00000252454,ENSG00000234825
chrX	150202985	150203135	X:150202985-150203135	ENSG00000183171,ENSG00000234825
chrX	150205045	150205195	X:150205045-150205195	ENSG00000234825
chrX	150212865	150213015	X:150212865-150213015	ENSG00000183171,ENSG00000252454,ENSG00000234825
chrX	150213334	150213484	X:150213334-150213484	ENSG00000234825
chrX	150217725	150217875	X:150217725-150217875	ENSG00000183171,ENSG00000252454,ENSG00000234825
chrX	150224893	150225043	X:150224893-150225043	ENSG00000252454,ENSG00000234825
chrX	150269722	150269892	X:150269722-150269892	ENSG00000228833,ENSG00000223377,ENSG00000123584,ENSG00000183171,ENSG00000252454,ENSG00000234825
chrX	150270722	150270952	X:150270722-150270952	ENSG00000234825
chrX	150317156	150317306	X:150317156-150317306	-
chrX	150318001	150318151	X:150318001-150318151	-
chrX	150324439	150324589	X:150324439-150324589	ENSG00000283463,ENSG00000183171
chrX	150326977	150327127	X:150326977-150327127	-
chrX	150348521	150348691	X:150348521-150348691	-
chrX	150361046	150361196	X:150361046-150361196	ENSG00000013619
chrX	150361388	150361538	X:150361388-150361538	ENSG00000013619
chrX	150361868	150362078	X:150361868-150362078	ENSG00000013619
chrX	150362688	150362838	X:150362688-150362838	ENSG00000013619
chrX	150363148	150363318	X:150363148-150363318	ENSG00000013619
chrX	150363701	150363858	X:150363701-150363858	ENSG00000013619
chrX	150364028	150364178	X:150364028-150364178	ENSG00000013619
chrX	150364428	150364578	X:150364428-150364578	ENSG00000013619
chrX	150364608	150364758	X:150364608-150364758	ENSG00000013619
chrX	150364908	150365058	X:150364908-150365058	ENSG00000013619
chrX	150365428	150365618	X:150365428-150365618	ENSG00000013619
chrX	150366048	150366218	X:150366048-150366218	ENSG00000013619
chrX	150366688	150366838	X:150366688-150366838	ENSG00000013619
chrX	150367067	150367218	X:150367067-150367218	ENSG00000013619
chrX	150405725	150405875	X:150405725-150405875	-
chrX	150449089	150449239	X:150449089-150449239	-
chrX	150449751	150449901	X:150449751-150449901	-
chrX	150450289	150450439	X:150450289-150450439	-
chrX	150450721	150450871	X:150450721-150450871	-
chrX	150453709	150453859	X:150453709-150453859	-
chrX	150454029	150454179	X:150454029-150454179	-
chrX	150454661	150454811	X:150454661-150454811	-
chrX	150482929	150483079	X:150482929-150483079	-
chrX	150486149	150486299	X:150486149-150486299	-
chrX	150509025	150509175	X:150509025-150509175	-
chrX	150517646	150517796	X:150517646-150517796	-
chrX	150544346	150544496	X:150544346-150544496	-
chrX	150546802	150546952	X:150546802-150546952	-
chrX	150547522	150547672	X:150547522-150547672	-
chrX	150547822	150547972	X:150547822-150547972	-
chrX	150567020	150567170	X:150567020-150567170	ENSG00000171100
chrX	150568385	150568535	X:150568385-150568535	ENSG00000123584,ENSG00000171100
chrX	150568885	150569075	X:150568885-150569075	ENSG00000171100
chrX	150569165	150569335	X:150569165-150569335	ENSG00000171100
chrX	150570585	150570755	X:150570585-150570755	ENSG00000171100
chrX	150575525	150575675	X:150575525-150575675	-
chrX	150587717	150587867	X:150587717-150587867	-
chrX	150664364	150664514	X:150664364-150664514	ENSG00000268902
chrX	150681102	150681252	X:150681102-150681252	ENSG00000063601
chrX	150683662	150683815	X:150683662-150683815	ENSG00000063601
chrX	150689202	150689352	X:150689202-150689352	ENSG00000063601
chrX	150692502	150692652	X:150692502-150692652	ENSG00000063601
chrX	150692745	150693045	X:150692745-150693045	ENSG00000063601
chrX	150693282	150693432	X:150693282-150693432	ENSG00000063601
chrX	150693842	150694012	X:150693842-150694012	ENSG00000063601
chrX	150694362	150694532	X:150694362-150694532	ENSG00000063601
chrX	150704142	150704292	X:150704142-150704292	ENSG00000063601
chrX	150716923	150717073	X:150716923-150717073	ENSG00000171116,ENSG00000283463,ENSG00000063601
chrX	150762909	150763059	X:150762909-150763059	-
chrX	150767602	150767772	X:150767602-150767772	ENSG00000228728
chrX	150768282	150768432	X:150768282-150768432	ENSG00000228728
chrX	150772282	150772432	X:150772282-150772432	ENSG00000228728,ENSG00000197172,ENSG00000286051
chrX	150844144	150844294	X:150844144-150844294	ENSG00000228728
chrX	150869587	150869737	X:150869587-150869737	ENSG00000228728
chrX	150873723	150873873	X:150873723-150873873	ENSG00000228728
chrX	150897782	150897952	X:150897782-150897952	ENSG00000102181,ENSG00000230153
chrX	150898642	150898832	X:150898642-150898832	ENSG00000102181,ENSG00000228728,ENSG00000230153,ENSG00000222796
chrX	150899462	150899692	X:150899462-150899692	ENSG00000102181,ENSG00000230153
chrX	150925997	150926147	X:150925997-150926147	ENSG00000230153
chrX	150934076	150934226	X:150934076-150934226	ENSG00000230153,ENSG00000222796
chrX	150934522	150934672	X:150934522-150934672	ENSG00000171116,ENSG00000228728,ENSG00000230153,ENSG00000222796
chrX	150966289	150966439	X:150966289-150966439	ENSG00000222796
chrX	150967937	150968087	X:150967937-150968087	ENSG00000222796
chrX	150983162	150983332	X:150983162-150983332	ENSG00000228728,ENSG00000230153,ENSG00000222796,ENSG00000029993,ENSG00000230508
chrX	150983902	150984052	X:150983902-150984052	ENSG00000029993,ENSG00000230508
chrX	150984202	150984352	X:150984202-150984352	ENSG00000228728,ENSG00000222796,ENSG00000029993,ENSG00000230508
chrX	150984622	150984772	X:150984622-150984772	ENSG00000029993,ENSG00000230508
chrX	150985325	150985475	X:150985325-150985475	ENSG00000029993,ENSG00000230508
chrX	151009669	151009833	X:151009669-151009833	ENSG00000230508
chrX	151019962	151020152	X:151019962-151020152	ENSG00000270916,ENSG00000212595
chrX	151028645	151028796	X:151028645-151028796	ENSG00000270916,ENSG00000212595
chrX	151031766	151031916	X:151031766-151031916	ENSG00000270916,ENSG00000212595
chrX	151082403	151082573	X:151082403-151082573	ENSG00000228728
chrX	151082795	151082945	X:151082795-151082945	-
chrX	151151783	151151973	X:151151783-151151973	ENSG00000265789
chrX	151153203	151153353	X:151153203-151153353	ENSG00000265789
chrX	151173277	151173427	X:151173277-151173427	ENSG00000265789,ENSG00000234696,ENSG00000102195,ENSG00000268916
chrX	151173523	151173673	X:151173523-151173673	ENSG00000265789,ENSG00000234696,ENSG00000102195,ENSG00000268916
chrX	151175508	151175658	X:151175508-151175658	ENSG00000265789,ENSG00000234696,ENSG00000102195,ENSG00000269993
chrX	151176023	151176173	X:151176023-151176173	ENSG00000265789,ENSG00000234696,ENSG00000102195,ENSG00000269993
chrX	151177323	151177473	X:151177323-151177473	ENSG00000265789,ENSG00000234696,ENSG00000102195,ENSG00000269993
chrX	151227723	151227873	X:151227723-151227873	ENSG00000228717,ENSG00000278724
chrX	151261760	151261910	X:151261760-151261910	ENSG00000278724
chrX	151327343	151327493	X:151327343-151327493	ENSG00000278724
chrX	151360068	151360218	X:151360068-151360218	-
chrX	151360363	151360513	X:151360363-151360513	ENSG00000171116,ENSG00000278724
chrX	151371003	151371153	X:151371003-151371153	-
chrX	151386982	151387153	X:151386982-151387153	ENSG00000268916
chrX	151397023	151397173	X:151397023-151397173	ENSG00000278724,ENSG00000287918,ENSG00000160131
chrX	151397600	151397900	X:151397600-151397900	ENSG00000287918,ENSG00000160131
chrX	151458943	151459093	X:151458943-151459093	-
chrX	151488823	151488973	X:151488823-151488973	ENSG00000270052,ENSG00000287394,ENSG00000221867
chrX	151505923	151506091	X:151505923-151506091	ENSG00000270052,ENSG00000214915,ENSG00000166049
chrX	151515733	151515883	X:151515733-151515883	ENSG00000270052,ENSG00000214915,ENSG00000166049
chrX	151538566	151538716	X:151538566-151538716	ENSG00000166049
chrX	151543843	151543993	X:151543843-151543993	ENSG00000166049
chrX	151574090	151574240	X:151574090-151574240	ENSG00000166049
chrX	151680963	151681133	X:151680963-151681133	ENSG00000130032
chrX	151694683	151694833	X:151694683-151694833	ENSG00000130032
chrX	151694963	151695113	X:151694963-151695113	ENSG00000130032
chrX	151695383	151695533	X:151695383-151695533	ENSG00000130032
chrX	151697663	151697813	X:151697663-151697813	ENSG00000130032
chrX	151713983	151714133	X:151713983-151714133	ENSG00000147378,ENSG00000183862
chrX	151722603	151722753	X:151722603-151722753	ENSG00000147378,ENSG00000183862
chrX	151749360	151749510	X:151749360-151749510	ENSG00000183862
chrX	151749903	151750053	X:151749903-151750053	ENSG00000183862
chrX	151753483	151753633	X:151753483-151753633	ENSG00000183862,ENSG00000207957,ENSG00000211583,ENSG00000207818,ENSG00000242599,ENSG00000197172,ENSG00000286051
chrX	151754164	151754314	X:151754164-151754314	ENSG00000183862
chrX	151825963	151826153	X:151825963-151826153	-
chrX	151826343	151826493	X:151826343-151826493	-
chrX	151870710	151870860	X:151870710-151870860	ENSG00000147381
chrX	151871263	151871513	X:151871263-151871513	ENSG00000147381
chrX	151889583	151889733	X:151889583-151889733	ENSG00000229967,ENSG00000147381
chrX	151903323	151903473	X:151903323-151903473	ENSG00000229967,ENSG00000147381,ENSG00000284363,ENSG00000283751
chrX	151970763	151970913	X:151970763-151970913	ENSG00000102287,ENSG00000284363,ENSG00000283751
chrX	151973943	151974093	X:151973943-151974093	ENSG00000102287,ENSG00000284363,ENSG00000283751
chrX	151974183	151974333	X:151974183-151974333	ENSG00000102287,ENSG00000284363,ENSG00000283751
chrX	151974703	151974873	X:151974703-151974873	ENSG00000102287,ENSG00000284363,ENSG00000283751
chrX	151982323	151982473	X:151982323-151982473	ENSG00000102287,ENSG00000284363,ENSG00000283751
chrX	151983365	151983515	X:151983365-151983515	ENSG00000102287,ENSG00000284363,ENSG00000283751
chrX	151986060	151986253	X:151986060-151986253	ENSG00000284363,ENSG00000283751
chrX	151996460	151996610	X:151996460-151996610	ENSG00000284363,ENSG00000283751
chrX	152024792	152024942	X:152024792-152024942	-
chrX	152049235	152049385	X:152049235-152049385	ENSG00000228965
chrX	152067066	152067216	X:152067066-152067216	ENSG00000228965
chrX	152072355	152072505	X:152072355-152072505	ENSG00000268902
chrX	152129161	152129311	X:152129161-152129311	ENSG00000242520,ENSG00000266560,ENSG00000124260,ENSG00000231937
chrX	152129818	152129968	X:152129818-152129968	ENSG00000242520,ENSG00000266560,ENSG00000124260,ENSG00000231937
chrX	152255771	152255921	X:152255771-152255921	ENSG00000011677,ENSG00000252205
chrX	152259163	152259313	X:152259163-152259313	ENSG00000011677,ENSG00000252205
chrX	152451003	152451153	X:152451003-152451153	ENSG00000011677,ENSG00000207957,ENSG00000211583,ENSG00000207818
chrX	152451323	152451473	X:152451323-152451473	ENSG00000011677,ENSG00000207957,ENSG00000211583,ENSG00000207818
chrX	152479645	152479795	X:152479645-152479795	ENSG00000207957,ENSG00000211583,ENSG00000207818,ENSG00000223940
chrX	152480681	152480831	X:152480681-152480831	ENSG00000207957,ENSG00000211583,ENSG00000207818,ENSG00000223940
chrX	152612264	152612414	X:152612264-152612414	-
chrX	152632601	152632751	X:152632601-152632751	ENSG00000207957,ENSG00000211583,ENSG00000207818,ENSG00000268089,ENSG00000198930,ENSG00000213401,ENSG00000242599
chrX	152636041	152636191	X:152636041-152636191	ENSG00000207957,ENSG00000211583,ENSG00000207818,ENSG00000268089,ENSG00000268902,ENSG00000198930,ENSG00000213401,ENSG00000242599,ENSG00000268916,ENSG00000197172,ENSG00000286051
chrX	152637761	152637911	X:152637761-152637911	ENSG00000207957,ENSG00000211583,ENSG00000207818,ENSG00000268089,ENSG00000268902,ENSG00000198930,ENSG00000213401,ENSG00000242599,ENSG00000268916,ENSG00000197172,ENSG00000286051
chrX	152638281	152638431	X:152638281-152638431	ENSG00000268089,ENSG00000268902
chrX	152640115	152640264	X:152640115-152640264	ENSG00000268089,ENSG00000198930,ENSG00000213401,ENSG00000242599
chrX	152642094	152642244	X:152642094-152642244	ENSG00000268089,ENSG00000198930,ENSG00000213401,ENSG00000242599
chrX	152643400	152643550	X:152643400-152643550	ENSG00000268089,ENSG00000198930,ENSG00000213401,ENSG00000242599
chrX	152701224	152701427	X:152701224-152701427	ENSG00000287394,ENSG00000221867,ENSG00000268902,ENSG00000197172,ENSG00000286051
chrX	152701637	152701829	X:152701637-152701829	ENSG00000287394,ENSG00000221867,ENSG00000268902,ENSG00000197172,ENSG00000286051
chrX	152810589	152810739	X:152810589-152810739	ENSG00000198930,ENSG00000213401
chrX	152813135	152813285	X:152813135-152813285	ENSG00000198930,ENSG00000213401
chrX	152813300	152813453	X:152813300-152813453	ENSG00000198930,ENSG00000213401,ENSG00000242599
chrX	152814197	152814347	X:152814197-152814347	ENSG00000198930,ENSG00000213401
chrX	152817223	152817373	X:152817223-152817373	ENSG00000287394,ENSG00000221867,ENSG00000268902,ENSG00000198930,ENSG00000213401,ENSG00000242599
chrX	152817443	152817607	X:152817443-152817607	ENSG00000268902,ENSG00000198930,ENSG00000213401,ENSG00000242599
chrX	152821271	152821437	X:152821271-152821437	ENSG00000268902,ENSG00000198930,ENSG00000213401,ENSG00000242599,ENSG00000197172,ENSG00000286051,ENSG00000147400
chrX	152825091	152825241	X:152825091-152825241	ENSG00000147400,ENSG00000147383
chrX	152830791	152830961	X:152830791-152830961	ENSG00000221533,ENSG00000288722,ENSG00000269475,ENSG00000268902,ENSG00000183305,ENSG00000198930,ENSG00000213401,ENSG00000242599,ENSG00000231447,ENSG00000268606,ENSG00000268916,ENSG00000147400,ENSG00000147383,ENSG00000278803
chrX	152831531	152831681	X:152831531-152831681	ENSG00000147400,ENSG00000147383
chrX	152833511	152833661	X:152833511-152833661	ENSG00000221533,ENSG00000288722,ENSG00000268916,ENSG00000147400,ENSG00000147383
chrX	152897911	152898081	X:152897911-152898081	ENSG00000198930,ENSG00000213401,ENSG00000242599
chrX	152904259	152904409	X:152904259-152904409	ENSG00000287394,ENSG00000221867,ENSG00000268902
chrX	152904591	152904761	X:152904591-152904761	ENSG00000287394,ENSG00000221867,ENSG00000268902,ENSG00000147394,ENSG00000235961
chrX	152907191	152907361	X:152907191-152907361	ENSG00000268902,ENSG00000147394
chrX	152915571	152915901	X:152915571-152915901	ENSG00000147394,ENSG00000286939,ENSG00000278803
chrX	152918349	152918499	X:152918349-152918499	ENSG00000147394,ENSG00000278803
chrX	152926391	152926561	X:152926391-152926561	ENSG00000147394,ENSG00000286939
chrX	152941571	152941741	X:152941571-152941741	ENSG00000224216,ENSG00000198930,ENSG00000213401,ENSG00000147394,ENSG00000286939,ENSG00000198883,ENSG00000235961,ENSG00000268883,ENSG00000198681
chrX	152958851	152959021	X:152958851-152959021	ENSG00000198883,ENSG00000268883,ENSG00000273877
chrX	152959435	152959585	X:152959435-152959585	-
chrX	153004071	153004261	X:153004071-153004261	ENSG00000198883,ENSG00000235961
chrX	153029730	153029880	X:153029730-153029880	ENSG00000198883,ENSG00000234200
chrX	153032709	153032879	X:153032709-153032879	ENSG00000198883,ENSG00000234200,ENSG00000235961,ENSG00000268883,ENSG00000273877,ENSG00000278803
chrX	153056278	153056448	X:153056278-153056448	ENSG00000268221,ENSG00000229979,ENSG00000183837,ENSG00000235961,ENSG00000268883
chrX	153102449	153102599	X:153102449-153102599	ENSG00000235961,ENSG00000268883
chrX	153245579	153245729	X:153245579-153245729	ENSG00000235219,ENSG00000273877,ENSG00000231600
chrX	153245309	153245459	X:153245309-153245459	ENSG00000273877,ENSG00000231600
chrX	153190372	153190582	X:153190372-153190582	ENSG00000198681,ENSG00000235219,ENSG00000273877,ENSG00000278803
chrX	153273459	153273609	X:153273459-153273609	-
chrX	153334037	153334207	X:153334037-153334207	ENSG00000235961,ENSG00000268883,ENSG00000198681,ENSG00000235219,ENSG00000273877,ENSG00000225110,ENSG00000063587,ENSG00000232249
chrX	153334423	153334587	X:153334423-153334587	ENSG00000225110,ENSG00000063587
chrX	153334757	153334907	X:153334757-153334907	ENSG00000225110,ENSG00000063587
chrX	153335070	153335370	X:153335070-153335370	ENSG00000274962,ENSG00000225110,ENSG00000063587
chrX	153350632	153350782	X:153350632-153350782	ENSG00000063587,ENSG00000232249
chrX	153381937	153382147	X:153381937-153382147	ENSG00000221533,ENSG00000288722,ENSG00000278803
chrX	153382317	153382487	X:153382317-153382487	ENSG00000221533,ENSG00000288722,ENSG00000268883,ENSG00000198681,ENSG00000273877,ENSG00000278803,ENSG00000232249,ENSG00000214897,ENSG00000265170
chrX	153400217	153400371	X:153400217-153400371	ENSG00000189420,ENSG00000214897,ENSG00000265170
chrX	153411377	153411547	X:153411377-153411547	ENSG00000189420,ENSG00000214897,ENSG00000265170
chrX	153411721	153411871	X:153411721-153411871	ENSG00000189420,ENSG00000214897,ENSG00000265170
chrX	153423775	153423927	X:153423775-153423927	ENSG00000189420,ENSG00000224931
chrX	153438636	153438787	X:153438636-153438787	ENSG00000268221,ENSG00000278803
chrX	153449213	153449363	X:153449213-153449363	ENSG00000183479
chrX	153449557	153449707	X:153449557-153449707	ENSG00000183479
chrX	153450077	153450227	X:153450077-153450227	-
chrX	153460977	153461127	X:153460977-153461127	ENSG00000213397
chrX	153469877	153470027	X:153469877-153470027	ENSG00000213397,ENSG00000183479
chrX	153470617	153470787	X:153470617-153470787	ENSG00000182492,ENSG00000224963,ENSG00000213397,ENSG00000183479,ENSG00000268883
chrX	153470857	153471027	X:153470857-153471027	ENSG00000182492,ENSG00000224963,ENSG00000213397,ENSG00000183479,ENSG00000268883
chrX	153474857	153475007	X:153474857-153475007	ENSG00000224963,ENSG00000213397,ENSG00000183479
chrX	153476737	153476887	X:153476737-153476887	ENSG00000224963,ENSG00000213397,ENSG00000183479
chrX	153477113	153477307	X:153477113-153477307	ENSG00000224963,ENSG00000213397,ENSG00000183479
chrX	153488437	153488587	X:153488437-153488587	ENSG00000182492,ENSG00000224963
chrX	153492117	153492267	X:153492117-153492267	ENSG00000182492,ENSG00000224963
chrX	153494540	153494727	X:153494540-153494727	ENSG00000182492,ENSG00000224963,ENSG00000213397
chrX	153494857	153495007	X:153494857-153495007	ENSG00000182492,ENSG00000224963
chrX	153495157	153495335	X:153495157-153495335	ENSG00000182492,ENSG00000213397,ENSG00000278803
chrX	153495497	153495647	X:153495497-153495647	ENSG00000182492,ENSG00000213397,ENSG00000278803
chrX	153507637	153507787	X:153507637-153507787	ENSG00000067842,ENSG00000182492,ENSG00000213397,ENSG00000183479
chrX	153518305	153518455	X:153518305-153518455	ENSG00000067842
chrX	153533157	153533327	X:153533157-153533327	ENSG00000067842
chrX	153538026	153538176	X:153538026-153538176	ENSG00000067842
chrX	153539577	153539747	X:153539577-153539747	ENSG00000067842
chrX	153544797	153544947	X:153544797-153544947	-
chrX	153554897	153555047	X:153554897-153555047	ENSG00000287394,ENSG00000221867
chrX	153564177	153564327	X:153564177-153564327	ENSG00000067842,ENSG00000268902
chrX	153570094	153570244	X:153570094-153570244	ENSG00000067842,ENSG00000224931
chrX	153583028	153583187	X:153583028-153583187	-
chrX	153598557	153598747	X:153598557-153598747	ENSG00000260081,ENSG00000262919,ENSG00000224216
chrX	153599280	153599450	X:153599280-153599450	ENSG00000217889,ENSG00000260081,ENSG00000262919,ENSG00000224216
chrX	153600091	153600241	X:153600091-153600241	ENSG00000217889,ENSG00000260081,ENSG00000262919
chrX	153609960	153610110	X:153609960-153610110	ENSG00000217889,ENSG00000260081,ENSG00000262919
chrX	153610460	153610630	X:153610460-153610630	ENSG00000217889,ENSG00000260081
chrX	153622720	153622898	X:153622720-153622898	-
chrX	153623014	153623164	X:153623014-153623164	-
chrX	153628404	153628554	X:153628404-153628554	-
chrX	153628820	153628970	X:153628820-153628970	-
chrX	153632536	153632836	X:153632536-153632836	-
chrX	153634267	153634567	X:153634267-153634567	-
chrX	153634880	153635030	X:153634880-153635030	ENSG00000227159
chrX	153635560	153635860	X:153635560-153635860	-
chrX	153636400	153636550	X:153636400-153636550	ENSG00000130829
chrX	153637821	153637971	X:153637821-153637971	ENSG00000130829
chrX	153638141	153638291	X:153638141-153638291	ENSG00000130829
chrX	153638461	153638611	X:153638461-153638611	ENSG00000130829
chrX	153638721	153638871	X:153638721-153638871	ENSG00000130829
chrX	153639115	153639265	X:153639115-153639265	-
chrX	153639621	153639771	X:153639621-153639771	ENSG00000130829
chrX	153639921	153640071	X:153639921-153640071	ENSG00000130829
chrX	153640297	153640447	X:153640297-153640447	ENSG00000130829
chrX	153640581	153640731	X:153640581-153640731	ENSG00000130829
chrX	153641261	153641411	X:153641261-153641411	ENSG00000130829
chrX	153641781	153641931	X:153641781-153641931	ENSG00000130829
chrX	153642341	153642491	X:153642341-153642491	ENSG00000130829
chrX	153644121	153644271	X:153644121-153644271	ENSG00000130829
chrX	153644790	153644940	X:153644790-153644940	ENSG00000130829
chrX	153647101	153647311	X:153647101-153647311	ENSG00000130829
chrX	153648000	153648150	X:153648000-153648150	ENSG00000130829
chrX	153649780	153649930	X:153649780-153649930	ENSG00000130829
chrX	153654023	153654173	X:153654023-153654173	-
chrX	153654301	153654451	X:153654301-153654451	ENSG00000274962
chrX	153654491	153654641	X:153654491-153654641	ENSG00000274962
chrX	153656796	153656946	X:153656796-153656946	ENSG00000237793
chrX	153662340	153662511	X:153662340-153662511	ENSG00000244335,ENSG00000237793
chrX	153665751	153665901	X:153665751-153665901	ENSG00000130822,ENSG00000244335,ENSG00000237793
chrX	153668020	153668170	X:153668020-153668170	ENSG00000130822,ENSG00000244335,ENSG00000237793
chrX	153669380	153669530	X:153669380-153669530	ENSG00000130822,ENSG00000244335,ENSG00000237793
chrX	153669979	153670129	X:153669979-153670129	ENSG00000130822
chrX	153673872	153674022	X:153673872-153674022	ENSG00000130822,ENSG00000244335,ENSG00000185203
chrX	153684491	153684650	X:153684491-153684650	ENSG00000130821,ENSG00000130822
chrX	153686789	153686939	X:153686789-153686939	ENSG00000130821,ENSG00000130822
chrX	153687180	153687350	X:153687180-153687350	ENSG00000130821,ENSG00000130822
chrX	153687680	153687890	X:153687680-153687890	ENSG00000130821,ENSG00000130822
chrX	153689280	153689450	X:153689280-153689450	ENSG00000130821,ENSG00000130822
chrX	153699335	153699490	X:153699335-153699490	ENSG00000130821
chrX	153708520	153708670	X:153708520-153708670	ENSG00000185825,ENSG00000130821
chrX	153723400	153723570	X:153723400-153723570	ENSG00000101986,ENSG00000185825
chrX	153723800	153723970	X:153723800-153723970	ENSG00000101986,ENSG00000185825
chrX	153724420	153724610	X:153724420-153724610	ENSG00000101986,ENSG00000185825
chrX	153724620	153724770	X:153724620-153724770	ENSG00000101986,ENSG00000185825
chrX	153725180	153725330	X:153725180-153725330	ENSG00000101986,ENSG00000185825
chrX	153726600	153726770	X:153726600-153726770	ENSG00000101986,ENSG00000185825
chrX	153726800	153727010	X:153726800-153727010	ENSG00000101986,ENSG00000185825
chrX	153743741	153743911	X:153743741-153743911	ENSG00000101986
chrX	153744511	153744661	X:153744511-153744661	ENSG00000101986
chrX	153764080	153764230	X:153764080-153764230	ENSG00000184343,ENSG00000198753,ENSG00000232725,ENSG00000273773,ENSG00000213338
chrX	153766420	153766570	X:153766420-153766570	ENSG00000184343,ENSG00000198753,ENSG00000232725
chrX	153767080	153767230	X:153767080-153767230	ENSG00000198753,ENSG00000232725
chrX	153767320	153767470	X:153767320-153767470	ENSG00000198753,ENSG00000232725
chrX	153768180	153768330	X:153768180-153768330	ENSG00000198753,ENSG00000232725
chrX	153768560	153768710	X:153768560-153768710	-
chrX	153768820	153768970	X:153768820-153768970	ENSG00000198753,ENSG00000232725
chrX	153769560	153769710	X:153769560-153769710	ENSG00000198753,ENSG00000232725
chrX	153770080	153770230	X:153770080-153770230	ENSG00000184343,ENSG00000198753,ENSG00000232725
chrX	153770660	153770810	X:153770660-153770810	ENSG00000184343,ENSG00000198753,ENSG00000232725
chrX	153771236	153771386	X:153771236-153771386	ENSG00000184343,ENSG00000198753,ENSG00000232725
chrX	153793406	153793556	X:153793406-153793556	ENSG00000180879,ENSG00000067829,ENSG00000184343
chrX	153794060	153794230	X:153794060-153794230	ENSG00000180879,ENSG00000067829,ENSG00000184343,ENSG00000227159
chrX	153794400	153794570	X:153794400-153794570	ENSG00000184844,ENSG00000180879,ENSG00000067829,ENSG00000184343,ENSG00000198753,ENSG00000227159
chrX	153795260	153795410	X:153795260-153795410	ENSG00000180879,ENSG00000067829
chrX	153795519	153795669	X:153795519-153795669	ENSG00000180879,ENSG00000067829
chrX	153819020	153819190	X:153819020-153819190	ENSG00000184844,ENSG00000067840
chrX	153829518	153829668	X:153829518-153829668	ENSG00000184844,ENSG00000067840
chrX	153830120	153830270	X:153830120-153830270	ENSG00000184844,ENSG00000067840,ENSG00000227159
chrX	153830580	153830730	X:153830580-153830730	ENSG00000184844,ENSG00000067840,ENSG00000227159
chrX	153875400	153875590	X:153875400-153875590	ENSG00000273769,ENSG00000198910,ENSG00000184844
chrX	153882212	153882390	X:153882212-153882390	ENSG00000273769,ENSG00000198910
chrX	153886155	153886305	X:153886155-153886305	ENSG00000273769,ENSG00000198910
chrX	153900941	153901091	X:153900941-153901091	ENSG00000126895,ENSG00000284987
chrX	153907621	153907771	X:153907621-153907771	ENSG00000089820,ENSG00000126895,ENSG00000284987
chrX	153911076	153911226	X:153911076-153911226	ENSG00000268221,ENSG00000089820,ENSG00000126895,ENSG00000284987,ENSG00000230578
chrX	153923002	153923152	X:153923002-153923152	ENSG00000089820
chrX	153924212	153924362	X:153924212-153924362	ENSG00000089820
chrX	153926821	153926971	X:153926821-153926971	ENSG00000102030,ENSG00000089820
chrX	153927361	153927741	X:153927361-153927741	ENSG00000102030,ENSG00000089820
chrX	153928321	153928491	X:153928321-153928491	ENSG00000102032,ENSG00000102030,ENSG00000089820,ENSG00000126895,ENSG00000284987,ENSG00000184844
chrX	153935042	153935212	X:153935042-153935212	ENSG00000102032,ENSG00000102030,ENSG00000089820,ENSG00000182484
chrX	153944595	153944753	X:153944595-153944753	ENSG00000102032,ENSG00000102030
chrX	153947424	153947574	X:153947424-153947574	ENSG00000172534,ENSG00000102032,ENSG00000102030,ENSG00000278803
chrX	153953424	153953574	X:153953424-153953574	ENSG00000172534
chrX	153968862	153969012	X:153968862-153969012	ENSG00000177854,ENSG00000235802,ENSG00000172534
chrX	153970116	153970266	X:153970116-153970266	ENSG00000283694,ENSG00000265176,ENSG00000177854,ENSG00000235802,ENSG00000172534
chrX	153970484	153970637	X:153970484-153970637	ENSG00000283694,ENSG00000265176,ENSG00000177854,ENSG00000235802,ENSG00000172534
chrX	153971184	153971354	X:153971184-153971354	ENSG00000283694,ENSG00000265176,ENSG00000177854,ENSG00000235802,ENSG00000172534
chrX	153971804	153971974	X:153971804-153971974	ENSG00000283694,ENSG00000265176,ENSG00000177854,ENSG00000235802,ENSG00000172534
chrX	153972104	153972254	X:153972104-153972254	ENSG00000283694,ENSG00000265176,ENSG00000177854,ENSG00000235802,ENSG00000172534
chrX	153972404	153972554	X:153972404-153972554	ENSG00000283694,ENSG00000265176,ENSG00000177854,ENSG00000235802,ENSG00000172534
chrX	153972644	153972794	X:153972644-153972794	ENSG00000283694,ENSG00000265176,ENSG00000177854,ENSG00000235802,ENSG00000172534
chrX	154002240	154002394	X:154002240-154002394	-
chrX	154010424	154010594	X:154010424-154010594	ENSG00000284286,ENSG00000184216
chrX	154012682	154012894	X:154012682-154012894	ENSG00000284286,ENSG00000184216
chrX	154013724	154013874	X:154013724-154013874	ENSG00000284286,ENSG00000184216
chrX	154019884	154020054	X:154019884-154020054	ENSG00000284286,ENSG00000184216
chrX	154020284	154020434	X:154020284-154020434	ENSG00000284286,ENSG00000184216
chrX	154021244	154021414	X:154021244-154021414	ENSG00000284286,ENSG00000184216
chrX	154028918	154029068	X:154028918-154029068	-
chrX	154040344	154040554	X:154040344-154040554	ENSG00000274962,ENSG00000169057
chrX	154043135	154043285	X:154043135-154043285	ENSG00000274962
chrX	154046564	154046714	X:154046564-154046714	ENSG00000169057,ENSG00000182484
chrX	154051324	154051474	X:154051324-154051474	ENSG00000169057
chrX	154056804	154056954	X:154056804-154056954	ENSG00000274962,ENSG00000169057
chrX	154064870	154065020	X:154064870-154065020	-
chrX	154074329	154074494	X:154074329-154074494	-
chrX	154082523	154082673	X:154082523-154082673	ENSG00000268221
chrX	154091797	154091947	X:154091797-154091947	ENSG00000169057
chrX	154095540	154095690	X:154095540-154095690	ENSG00000169057
chrX	154096202	154096487	X:154096202-154096487	ENSG00000169057
chrX	154096677	154096827	X:154096677-154096827	ENSG00000169057
chrX	154097077	154097247	X:154097077-154097247	ENSG00000169057
chrX	154097738	154097907	X:154097738-154097907	ENSG00000278057,ENSG00000274962,ENSG00000169057
chrX	154122044	154122219	X:154122044-154122219	-
chrX	154123885	154124075	X:154123885-154124075	-
chrX	154136720	154136890	X:154136720-154136890	ENSG00000231830,ENSG00000007350,ENSG00000278057,ENSG00000274962,ENSG00000102076
chrX	154239045	154239195	X:154239045-154239195	-
chrX	154239902	154240052	X:154239902-154240052	-
chrX	154240066	154240216	X:154240066-154240216	-
chrX	154308443	154308593	X:154308443-154308593	ENSG00000231830,ENSG00000007350,ENSG00000278057
chrX	154311244	154311394	X:154311244-154311394	ENSG00000231830,ENSG00000007350,ENSG00000278057,ENSG00000274962
chrX	154317507	154317677	X:154317507-154317677	ENSG00000231830,ENSG00000007350,ENSG00000278057,ENSG00000274962
chrX	154321740	154321890	X:154321740-154321890	ENSG00000231830,ENSG00000007350,ENSG00000278057,ENSG00000274962
chrX	154348847	154348997	X:154348847-154348997	ENSG00000196924
chrX	154349734	154349884	X:154349734-154349884	ENSG00000196924
chrX	154350047	154350197	X:154350047-154350197	ENSG00000196924
chrX	154352189	154352339	X:154352189-154352339	ENSG00000196924
chrX	154354148	154354298	X:154354148-154354298	ENSG00000196924
chrX	154368947	154369097	X:154368947-154369097	ENSG00000285018,ENSG00000196924,ENSG00000231830,ENSG00000273041
chrX	154369587	154369737	X:154369587-154369737	ENSG00000285018,ENSG00000196924,ENSG00000231830,ENSG00000273041,ENSG00000184033
chrX	154370607	154370757	X:154370607-154370757	ENSG00000102119,ENSG00000285018,ENSG00000196924,ENSG00000268651
chrX	154370887	154371037	X:154370887-154371037	ENSG00000102119
chrX	154371247	154371417	X:154371247-154371417	ENSG00000102119,ENSG00000285018,ENSG00000196924,ENSG00000231830,ENSG00000268651
chrX	154373467	154373767	X:154373467-154373767	ENSG00000102119,ENSG00000285018,ENSG00000196924,ENSG00000231830,ENSG00000268651
chrX	154374467	154374637	X:154374467-154374637	ENSG00000102119,ENSG00000285018,ENSG00000196924,ENSG00000268651
chrX	154378135	154378345	X:154378135-154378345	ENSG00000102119,ENSG00000285018,ENSG00000196924
chrX	154378755	154378925	X:154378755-154378925	ENSG00000102119,ENSG00000285018,ENSG00000196924,ENSG00000231830
chrX	154379075	154379285	X:154379075-154379285	ENSG00000102119,ENSG00000285018,ENSG00000196924,ENSG00000231830
chrX	154397065	154397247	X:154397065-154397247	ENSG00000207165,ENSG00000280195,ENSG00000147403
chrX	154397294	154397444	X:154397294-154397444	ENSG00000280195,ENSG00000147403
chrX	154397594	154397744	X:154397594-154397744	ENSG00000207165,ENSG00000280195,ENSG00000147403
chrX	154398154	154398324	X:154398154-154398324	ENSG00000102125,ENSG00000013563,ENSG00000207165,ENSG00000280195,ENSG00000147403
chrX	154398834	154398984	X:154398834-154398984	ENSG00000013563,ENSG00000207165,ENSG00000280195,ENSG00000147403
chrX	154399194	154399344	X:154399194-154399344	ENSG00000280195,ENSG00000147403
chrX	154399572	154399722	X:154399572-154399722	ENSG00000280195,ENSG00000147403
chrX	154401014	154401164	X:154401014-154401164	ENSG00000013563,ENSG00000207165
chrX	154401374	154401524	X:154401374-154401524	ENSG00000013563,ENSG00000207165
chrX	154402054	154402204	X:154402054-154402204	ENSG00000013563,ENSG00000207165
chrX	154402654	154402804	X:154402654-154402804	ENSG00000013563,ENSG00000207165
chrX	154402894	154403044	X:154402894-154403044	ENSG00000013563,ENSG00000207165
chrX	154404749	154404899	X:154404749-154404899	ENSG00000013563,ENSG00000207165
chrX	154408539	154408689	X:154408539-154408689	ENSG00000102125,ENSG00000013563,ENSG00000207165
chrX	154409299	154409469	X:154409299-154409469	ENSG00000102125,ENSG00000013563,ENSG00000207165
chrX	154411096	154411246	X:154411096-154411246	ENSG00000102125,ENSG00000013563
chrX	154411419	154411569	X:154411419-154411569	ENSG00000071553,ENSG00000197180,ENSG00000102125,ENSG00000013563,ENSG00000221533,ENSG00000288722
chrX	154412058	154412208	X:154412058-154412208	ENSG00000197180,ENSG00000102125,ENSG00000013563,ENSG00000221533,ENSG00000288722
chrX	154428509	154428659	X:154428509-154428659	ENSG00000203879,ENSG00000071553,ENSG00000197180,ENSG00000102125,ENSG00000013563
chrX	154428949	154429099	X:154428949-154429099	ENSG00000071553,ENSG00000197180
chrX	154436649	154436819	X:154436649-154436819	ENSG00000071859,ENSG00000203879,ENSG00000071553
chrX	154437089	154437259	X:154437089-154437259	ENSG00000071859,ENSG00000203879,ENSG00000071553,ENSG00000197180
chrX	154443704	154443854	X:154443704-154443854	ENSG00000071859,ENSG00000203879
chrX	154444028	154444178	X:154444028-154444178	ENSG00000276350,ENSG00000071859,ENSG00000203879
chrX	154444288	154444457	X:154444288-154444457	ENSG00000071859,ENSG00000203879
chrX	154457534	154457684	X:154457534-154457684	ENSG00000130827,ENSG00000276350
chrX	154457855	154458025	X:154457855-154458025	ENSG00000130827,ENSG00000276350,ENSG00000071859
chrX	154458195	154458365	X:154458195-154458365	ENSG00000130827,ENSG00000276350,ENSG00000071859
chrX	154459195	154459345	X:154459195-154459345	ENSG00000130827,ENSG00000276350
chrX	154459537	154459687	X:154459537-154459687	ENSG00000130827,ENSG00000276350
chrX	154478876	154479026	X:154478876-154479026	ENSG00000126903,ENSG00000102178,ENSG00000196976,ENSG00000130827,ENSG00000276350,ENSG00000071859
chrX	154479236	154479386	X:154479236-154479386	ENSG00000102178,ENSG00000196976,ENSG00000130827
chrX	154484656	154484806	X:154484656-154484806	ENSG00000102178,ENSG00000196976
chrX	154486156	154486346	X:154486156-154486346	ENSG00000126903,ENSG00000102178
chrX	154486836	154487026	X:154486836-154487026	ENSG00000126903,ENSG00000102178,ENSG00000196976
chrX	154490116	154490286	X:154490116-154490286	ENSG00000264484,ENSG00000126903,ENSG00000102178
chrX	154490696	154490866	X:154490696-154490866	ENSG00000264484,ENSG00000126903,ENSG00000102178,ENSG00000196976,ENSG00000071889,ENSG00000261773
chrX	154505887	154506037	X:154505887-154506037	-
chrX	154515211	154515381	X:154515211-154515381	ENSG00000071889,ENSG00000261773
chrX	154515611	154515761	X:154515611-154515761	ENSG00000071889,ENSG00000261773
chrX	154516291	154516461	X:154516291-154516461	ENSG00000126903,ENSG00000227159,ENSG00000071889,ENSG00000261773
chrX	154516911	154517101	X:154516911-154517101	ENSG00000071889,ENSG00000261773
chrX	154517531	154517701	X:154517531-154517701	ENSG00000071889,ENSG00000261773
chrX	154527241	154527431	X:154527241-154527431	ENSG00000071889,ENSG00000261773,ENSG00000160211
chrX	154531700	154531856	X:154531700-154531856	ENSG00000160211
chrX	154534900	154535050	X:154534900-154535050	ENSG00000160211
chrX	154541280	154541430	X:154541280-154541430	ENSG00000160211,ENSG00000269335
chrX	154542020	154542170	X:154542020-154542170	ENSG00000160211,ENSG00000269335
chrX	154546880	154547030	X:154546880-154547030	ENSG00000274962,ENSG00000182484,ENSG00000160211,ENSG00000269335
chrX	154547220	154547370	X:154547220-154547370	ENSG00000274962,ENSG00000182484,ENSG00000160211,ENSG00000269335
chrX	154547480	154547630	X:154547480-154547630	ENSG00000274962,ENSG00000182484,ENSG00000160211,ENSG00000269335
chrX	154596624	154596865	X:154596624-154596865	ENSG00000268651,ENSG00000232155,ENSG00000273773,ENSG00000213338,ENSG00000268916
chrX	154600474	154600735	X:154600474-154600735	ENSG00000268651,ENSG00000232155,ENSG00000184033
chrX	154604102	154604252	X:154604102-154604252	ENSG00000268651,ENSG00000232155,ENSG00000184033
chrX	154649061	154649211	X:154649061-154649211	ENSG00000226141,ENSG00000126890,ENSG00000268651,ENSG00000275882
chrX	154649501	154649651	X:154649501-154649651	ENSG00000226141,ENSG00000126890,ENSG00000268651,ENSG00000275882
chrX	154650061	154650211	X:154650061-154650211	ENSG00000237619,ENSG00000226141,ENSG00000126890,ENSG00000275882
chrX	154651381	154651531	X:154651381-154651531	ENSG00000237619,ENSG00000226141,ENSG00000126890,ENSG00000275882
chrX	154652521	154652671	X:154652521-154652671	ENSG00000237619,ENSG00000226141,ENSG00000126890,ENSG00000275882
chrX	154653021	154653171	X:154653021-154653171	ENSG00000237619,ENSG00000226141,ENSG00000126890,ENSG00000275882
chrX	154654541	154654691	X:154654541-154654691	ENSG00000237619,ENSG00000226141,ENSG00000126890,ENSG00000275882
chrX	154654941	154655091	X:154654941-154655091	ENSG00000237619,ENSG00000226141,ENSG00000126890,ENSG00000268651
chrX	154655461	154655611	X:154655461-154655611	ENSG00000237619,ENSG00000226141,ENSG00000126890
chrX	154656021	154656171	X:154656021-154656171	ENSG00000237619,ENSG00000226141,ENSG00000126890,ENSG00000268651
chrX	154657381	154657531	X:154657381-154657531	ENSG00000237619,ENSG00000226141,ENSG00000126890
chrX	154657701	154657851	X:154657701-154657851	ENSG00000237619
chrX	154657853	154658153	X:154657853-154658153	ENSG00000237619
chrX	154658181	154658331	X:154658181-154658331	ENSG00000237619,ENSG00000226141,ENSG00000126890
chrX	154659081	154659231	X:154659081-154659231	ENSG00000237619,ENSG00000226141,ENSG00000126890
chrX	154659741	154659891	X:154659741-154659891	ENSG00000237619,ENSG00000226141,ENSG00000126890,ENSG00000268651
chrX	154660421	154660571	X:154660421-154660571	ENSG00000237619
chrX	154660641	154660791	X:154660641-154660791	ENSG00000237619
chrX	154661161	154661311	X:154661161-154661311	ENSG00000237619
chrX	154662051	154662201	X:154662051-154662201	ENSG00000237619
chrX	154662501	154662801	X:154662501-154662801	ENSG00000237619
chrX	154662866	154663016	X:154662866-154663016	ENSG00000237619
chrX	154715037	154715190	X:154715037-154715190	ENSG00000184033
chrX	154717871	154718021	X:154717871-154718021	-
chrX	154719519	154719669	X:154719519-154719669	-
chrX	154727830	154727980	X:154727830-154727980	-
chrX	154728060	154728210	X:154728060-154728210	-
chrX	154730400	154730550	X:154730400-154730550	ENSG00000268221
chrX	154730729	154730879	X:154730729-154730879	ENSG00000268221
chrX	154734540	154734690	X:154734540-154734690	ENSG00000268221
chrX	154735800	154735970	X:154735800-154735970	ENSG00000185203,ENSG00000221533,ENSG00000288722,ENSG00000273773,ENSG00000213338
chrX	154738100	154738250	X:154738100-154738250	ENSG00000185203,ENSG00000221533,ENSG00000288722,ENSG00000273773,ENSG00000213338
chrX	154748838	154748990	X:154748838-154748990	ENSG00000160219,ENSG00000273773,ENSG00000213338
chrX	154750660	154750850	X:154750660-154750850	ENSG00000160219
chrX	154762083	154762233	X:154762083-154762233	ENSG00000206693,ENSG00000284450,ENSG00000206948,ENSG00000130826,ENSG00000273773,ENSG00000213338
chrX	154762620	154762770	X:154762620-154762770	ENSG00000228410,ENSG00000224069,ENSG00000274183,ENSG00000203870,ENSG00000229237,ENSG00000130830,ENSG00000206693,ENSG00000284450,ENSG00000206948,ENSG00000130826,ENSG00000160219,ENSG00000273773,ENSG00000213338,ENSG00000277858,ENSG00000288709,ENSG00000221190,ENSG00000277150,ENSG00000221603,ENSG00000277745
chrX	154763420	154763570	X:154763420-154763570	ENSG00000206693,ENSG00000284450,ENSG00000206948,ENSG00000130826,ENSG00000160219,ENSG00000273773,ENSG00000213338
chrX	154763744	154763899	X:154763744-154763899	ENSG00000284450,ENSG00000206948,ENSG00000130826
chrX	154775800	154775950	X:154775800-154775950	ENSG00000130830,ENSG00000206693
chrX	154799220	154799390	X:154799220-154799390	ENSG00000268221,ENSG00000274183,ENSG00000130830,ENSG00000206693
chrX	154799620	154799830	X:154799620-154799830	ENSG00000268221,ENSG00000130830
chrX	154799980	154800130	X:154799980-154800130	ENSG00000182484,ENSG00000130830
chrX	154800640	154800830	X:154800640-154800830	ENSG00000182484,ENSG00000130830
chrX	154804900	154805050	X:154804900-154805050	ENSG00000182484,ENSG00000130830
chrX	154805460	154805610	X:154805460-154805610	ENSG00000182484,ENSG00000274183,ENSG00000203870,ENSG00000229237,ENSG00000130830
chrX	154805800	154805950	X:154805800-154805950	ENSG00000229237,ENSG00000130830
chrX	154824668	154824818	X:154824668-154824818	ENSG00000182484,ENSG00000203870,ENSG00000229237
chrX	154828117	154828267	X:154828117-154828267	ENSG00000203870,ENSG00000229237
chrX	154840980	154841150	X:154840980-154841150	ENSG00000221533,ENSG00000288722,ENSG00000274183,ENSG00000203870,ENSG00000184033
chrX	154918120	154918290	X:154918120-154918290	ENSG00000182484,ENSG00000270726,ENSG00000124334,ENSG00000223484,ENSG00000228410,ENSG00000224069,ENSG00000274183,ENSG00000237859,ENSG00000233688,ENSG00000235991,ENSG00000237801,ENSG00000237040
chrX	154980940	154981110	X:154980940-154981110	ENSG00000270726,ENSG00000124334,ENSG00000223484,ENSG00000228410,ENSG00000224069,ENSG00000274183,ENSG00000268651,ENSG00000235991,ENSG00000224216,ENSG00000237801,ENSG00000237040,ENSG00000124333
chrX	154988075	154988225	X:154988075-154988225	ENSG00000227159
chrX	155007465	155007615	X:155007465-155007615	-
chrX	155026760	155026910	X:155026760-155026910	ENSG00000270726,ENSG00000124334,ENSG00000223484,ENSG00000228410,ENSG00000224069,ENSG00000274183,ENSG00000185010,ENSG00000165775,ENSG00000288258,ENSG00000182712,ENSG00000214827,ENSG00000185515,ENSG00000235991,ENSG00000277858,ENSG00000288709,ENSG00000221190,ENSG00000277150,ENSG00000221603,ENSG00000277745,ENSG00000237801,ENSG00000237040,ENSG00000124333
chrX	155027280	155027430	X:155027280-155027430	ENSG00000185010,ENSG00000165775
chrX	155027820	155027990	X:155027820-155027990	ENSG00000185010,ENSG00000165775
chrX	155029080	155029230	X:155029080-155029230	ENSG00000185010,ENSG00000165775
chrX	155049120	155049304	X:155049120-155049304	ENSG00000182484,ENSG00000165775
chrX	155057083	155057233	X:155057083-155057233	-
chrX	155057420	155057590	X:155057420-155057590	ENSG00000270726,ENSG00000224069,ENSG00000165775,ENSG00000288258,ENSG00000182712,ENSG00000214827,ENSG00000185515,ENSG00000237040
chrX	155057980	155058130	X:155057980-155058130	-
chrX	155068320	155068470	X:155068320-155068470	ENSG00000288258,ENSG00000182712,ENSG00000214827,ENSG00000185515
chrX	155070240	155070430	X:155070240-155070430	ENSG00000288258,ENSG00000182712,ENSG00000214827,ENSG00000185515
chrX	155070769	155070919	X:155070769-155070919	ENSG00000288258,ENSG00000182712,ENSG00000214827,ENSG00000185515
chrX	155071160	155071350	X:155071160-155071350	ENSG00000270726,ENSG00000124334,ENSG00000223484,ENSG00000228410,ENSG00000224069,ENSG00000274183,ENSG00000288258,ENSG00000182712,ENSG00000214827,ENSG00000185515,ENSG00000235991,ENSG00000237801,ENSG00000237040,ENSG00000124333
chrX	155086580	155086730	X:155086580-155086730	ENSG00000182484,ENSG00000237801
chrX	155094620	155094770	X:155094620-155094770	ENSG00000235991,ENSG00000237801,ENSG00000124333
chrX	155124537	155124687	X:155124537-155124687	ENSG00000235991
chrX	155149002	155149170	X:155149002-155149170	ENSG00000214827,ENSG00000235991
chrX	155216318	155216468	X:155216318-155216468	ENSG00000269433,ENSG00000277009,ENSG00000166160,ENSG00000277008,ENSG00000227159,ENSG00000270726,ENSG00000124334,ENSG00000223484,ENSG00000228410,ENSG00000224069,ENSG00000279245,ENSG00000272681,ENSG00000235991,ENSG00000155959,ENSG00000224978,ENSG00000155961,ENSG00000225008,ENSG00000228986,ENSG00000230491,ENSG00000277858,ENSG00000288709,ENSG00000221190,ENSG00000277150,ENSG00000221603,ENSG00000277745,ENSG00000224533,ENSG00000225393,ENSG00000237801,ENSG00000237040,ENSG00000124333
chrX	155216818	155216968	X:155216818-155216968	ENSG00000270726,ENSG00000124334,ENSG00000223484,ENSG00000155959,ENSG00000224978,ENSG00000225008,ENSG00000228986,ENSG00000230491,ENSG00000224533,ENSG00000225393,ENSG00000237801,ENSG00000237040,ENSG00000124333
chrX	155217158	155217328	X:155217158-155217328	ENSG00000155959,ENSG00000224978,ENSG00000224533,ENSG00000225393,ENSG00000124333
chrX	155237142	155237292	X:155237142-155237292	-
chrX	155263966	155264116	X:155263966-155264116	ENSG00000155961,ENSG00000225008,ENSG00000228986,ENSG00000230491
chrX	155264430	155264580	X:155264430-155264580	ENSG00000182484,ENSG00000124334,ENSG00000223484,ENSG00000228410,ENSG00000221533,ENSG00000288722,ENSG00000155961,ENSG00000225008,ENSG00000228986,ENSG00000230491,ENSG00000237801,ENSG00000237040,ENSG00000124333
chrX	155279122	155279272	X:155279122-155279272	ENSG00000225008,ENSG00000228986,ENSG00000230491
chrX	155334726	155334876	X:155334726-155334876	ENSG00000221533,ENSG00000288722,ENSG00000155962,ENSG00000225008,ENSG00000228986,ENSG00000230491
chrX	155505294	155505444	X:155505294-155505444	-
chrX	155505714	155505864	X:155505714-155505864	-
chrX	155506114	155506337	X:155506114-155506337	-
chrX	155506474	155506624	X:155506474-155506624	-
chrX	155506974	155507124	X:155506974-155507124	-
chrX	155507134	155507284	X:155507134-155507284	-
chrX	155507689	155507839	X:155507689-155507839	-
chrX	155508434	155508584	X:155508434-155508584	-
chrX	155542434	155542584	X:155542434-155542584	-
chrX	155542754	155542904	X:155542754-155542904	-
chrX	155543065	155543215	X:155543065-155543215	-
chrX	155544414	155544564	X:155544414-155544564	-
chrX	155545094	155545244	X:155545094-155545244	ENSG00000185973
chrX	155545474	155545624	X:155545474-155545624	-
chrX	155545756	155545906	X:155545756-155545906	-
chrX	155546394	155546544	X:155546394-155546544	ENSG00000185973
chrX	155546936	155547086	X:155546936-155547086	-
chrX	155548374	155548524	X:155548374-155548524	-
chrX	155549054	155549204	X:155549054-155549204	-
chrX	155549674	155549824	X:155549674-155549824	-
chrX	155550114	155550264	X:155550114-155550264	ENSG00000230578
chrX	155550478	155550628	X:155550478-155550628	ENSG00000230578
chrX	155550854	155551004	X:155550854-155551004	ENSG00000230578
chrX	155551227	155551377	X:155551227-155551377	ENSG00000230578
chrX	155552714	155552864	X:155552714-155552864	ENSG00000230578
chrX	155554631	155554781	X:155554631-155554781	ENSG00000230578
chrX	155556274	155556424	X:155556274-155556424	ENSG00000221533,ENSG00000288722
chrX	155557754	155557904	X:155557754-155557904	ENSG00000221533,ENSG00000288722
chrX	155558034	155558184	X:155558034-155558184	ENSG00000221533,ENSG00000288722
chrX	155559274	155559424	X:155559274-155559424	-
chrX	155559654	155559804	X:155559654-155559804	ENSG00000221533,ENSG00000288722
chrX	155560174	155560324	X:155560174-155560324	-
chrX	155611996	155612146	X:155611996-155612146	ENSG00000185973,ENSG00000168939
chrX	155612165	155612315	X:155612165-155612315	ENSG00000185973,ENSG00000168939
chrX	155612454	155612604	X:155612454-155612604	ENSG00000270726,ENSG00000185973,ENSG00000168939,ENSG00000237801,ENSG00000237040,ENSG00000124333
chrX	155612894	155613044	X:155612894-155613044	ENSG00000270726,ENSG00000124334,ENSG00000223484,ENSG00000228410,ENSG00000230491,ENSG00000185973,ENSG00000168939,ENSG00000237801,ENSG00000237040,ENSG00000124333
chrX	155641414	155641676	X:155641414-155641676	ENSG00000223484,ENSG00000228410,ENSG00000237801
chrX	155662438	155662588	X:155662438-155662588	ENSG00000227159,ENSG00000270726,ENSG00000124334,ENSG00000223484,ENSG00000228410,ENSG00000237801,ENSG00000237040
chrY	2876414	2876564	Y:2876414-2876564	-
chrY	2877333	2877483	Y:2877333-2877483	-
chrY	2902674	2902824	Y:2902674-2902824	-
chrY	3266643	3266793	Y:3266643-3266793	-
chrY	3273597	3273747	Y:3273597-3273747	-
chrY	3291703	3291853	Y:3291703-3291853	-
chrY	3327230	3327530	Y:3327230-3327530	-
chrY	3535826	3535976	Y:3535826-3535976	-
chrY	3538482	3538632	Y:3538482-3538632	-
chrY	3690515	3690665	Y:3690515-3690665	-
chrY	3749472	3749622	Y:3749472-3749622	-
chrY	3785134	3785284	Y:3785134-3785284	-
chrY	3876236	3876386	Y:3876236-3876386	-
chrY	3981014	3981164	Y:3981014-3981164	-
chrY	4035874	4036024	Y:4035874-4036024	-
chrY	4070994	4071144	Y:4070994-4071144	-
chrY	4132083	4132233	Y:4132083-4132233	-
chrY	4248654	4248804	Y:4248654-4248804	-
chrY	4571034	4571184	Y:4571034-4571184	-
chrY	4604571	4604721	Y:4604571-4604721	-
chrY	4631163	4631313	Y:4631163-4631313	-
chrY	4670537	4670687	Y:4670537-4670687	-
chrY	4687737	4687887	Y:4687737-4687887	-
chrY	5003251	5003401	Y:5003251-5003401	-
chrY	5394252	5394402	Y:5394252-5394402	-
chrY	5396991	5397141	Y:5396991-5397141	-
chrY	5452559	5452709	Y:5452559-5452709	-
chrY	5590674	5590824	Y:5590674-5590824	-
chrY	5591874	5592024	Y:5591874-5592024	-
chrY	5629354	5629504	Y:5629354-5629504	-
chrY	5679330	5679484	Y:5679330-5679484	-
chrY	5698212	5698362	Y:5698212-5698362	-
chrY	5701253	5701403	Y:5701253-5701403	-
chrY	5778757	5778907	Y:5778757-5778907	-
chrY	5811007	5811157	Y:5811007-5811157	-
chrY	5974794	5974944	Y:5974794-5974944	-
chrY	5978788	5978938	Y:5978788-5978938	-
chrY	5990774	5990924	Y:5990774-5990924	-
chrY	6534024	6534184	Y:6534024-6534184	-
chrY	6569972	6570122	Y:6569972-6570122	-
chrY	6963411	6963561	Y:6963411-6963561	-
chrY	7084923	7085073	Y:7084923-7085073	-
chrY	7136043	7136193	Y:7136043-7136193	-
chrY	7136683	7136833	Y:7136683-7136833	-
chrY	7299980	7300144	Y:7299980-7300144	-
chrY	7314223	7314373	Y:7314223-7314373	-
chrY	7387144	7387294	Y:7387144-7387294	-
chrY	7452902	7453052	Y:7452902-7453052	-
chrY	7517214	7517364	Y:7517214-7517364	-
chrY	7527074	7527224	Y:7527074-7527224	-
chrY	7560107	7560257	Y:7560107-7560257	-
chrY	7724371	7724521	Y:7724371-7724521	-
chrY	7753934	7754084	Y:7753934-7754084	-
chrY	7764693	7764843	Y:7764693-7764843	-
chrY	7780834	7780984	Y:7780834-7780984	-
chrY	7993874	7994024	Y:7993874-7994024	-
chrY	8233394	8233544	Y:8233394-8233544	-
chrY	8412426	8412576	Y:8412426-8412576	-
chrY	8619960	8620110	Y:8619960-8620110	-
chrY	9148130	9148280	Y:9148130-9148280	-
chrY	9592441	9592591	Y:9592441-9592591	-
chrY	10092386	10092556	Y:10092386-10092556	-
chrY	10123693	10123843	Y:10123693-10123843	-
chrY	10123862	10124012	Y:10123862-10124012	-
chrY	10124261	10124561	Y:10124261-10124561	-
chrY	10124803	10124953	Y:10124803-10124953	-
chrY	10125246	10125546	Y:10125246-10125546	-
chrY	10125726	10125876	Y:10125726-10125876	-
chrY	10126106	10126256	Y:10126106-10126256	-
chrY	10126366	10126516	Y:10126366-10126516	-
chrY	10126606	10126756	Y:10126606-10126756	-
chrY	10126946	10127096	Y:10126946-10127096	-
chrY	10127586	10127736	Y:10127586-10127736	-
chrY	10141712	10141862	Y:10141712-10141862	-
chrY	10143506	10143656	Y:10143506-10143656	-
chrY	10143799	10143949	Y:10143799-10143949	-
chrY	10145186	10145336	Y:10145186-10145336	-
chrY	10145926	10146076	Y:10145926-10146076	-
chrY	10146446	10146596	Y:10146446-10146596	-
chrY	10146756	10147056	Y:10146756-10147056	-
chrY	10147206	10147356	Y:10147206-10147356	-
chrY	10147366	10147536	Y:10147366-10147536	-
chrY	10147726	10147896	Y:10147726-10147896	-
chrY	10148418	10148568	Y:10148418-10148568	-
chrY	10148790	10149090	Y:10148790-10149090	-
chrY	10149707	10149976	Y:10149707-10149976	-
chrY	10150486	10150636	Y:10150486-10150636	-
chrY	10153854	10154004	Y:10153854-10154004	-
chrY	10171326	10171476	Y:10171326-10171476	-
chrY	10171712	10171862	Y:10171712-10171862	-
chrY	10172086	10172236	Y:10172086-10172236	-
chrY	10172646	10172796	Y:10172646-10172796	-
chrY	10174966	10175116	Y:10174966-10175116	-
chrY	10175226	10175376	Y:10175226-10175376	-
chrY	10175506	10175656	Y:10175506-10175656	-
chrY	10175786	10175936	Y:10175786-10175936	-
chrY	10178766	10178916	Y:10178766-10178916	-
chrY	10179073	10179223	Y:10179073-10179223	-
chrY	10180246	10180396	Y:10180246-10180396	-
chrY	10181686	10181836	Y:10181686-10181836	-
chrY	10182266	10182416	Y:10182266-10182416	-
chrY	10182966	10183116	Y:10182966-10183116	-
chrY	10183526	10183676	Y:10183526-10183676	-
chrY	10184166	10184316	Y:10184166-10184316	-
chrY	10184806	10184956	Y:10184806-10184956	-
chrY	10185366	10185516	Y:10185366-10185516	-
chrY	10185606	10185756	Y:10185606-10185756	-
chrY	10185946	10186096	Y:10185946-10186096	-
chrY	10186306	10186456	Y:10186306-10186456	-
chrY	10186858	10187008	Y:10186858-10187008	-
chrY	10187526	10187676	Y:10187526-10187676	-
chrY	10187946	10188116	Y:10187946-10188116	-
chrY	10188206	10188376	Y:10188206-10188376	-
chrY	10189026	10189176	Y:10189026-10189176	-
chrY	10189866	10190016	Y:10189866-10190016	-
chrY	10191126	10191276	Y:10191126-10191276	-
chrY	10191946	10192096	Y:10191946-10192096	-
chrY	10193746	10193896	Y:10193746-10193896	-
chrY	10194106	10194256	Y:10194106-10194256	-
chrY	10195406	10195556	Y:10195406-10195556	-
chrY	10195846	10196016	Y:10195846-10196016	-
chrY	10196286	10196449	Y:10196286-10196449	-
chrY	10200146	10200316	Y:10200146-10200316	-
chrY	10200786	10200936	Y:10200786-10200936	-
chrY	10202059	10202209	Y:10202059-10202209	-
chrY	11085339	11085529	Y:11085339-11085529	-
chrY	11086299	11086449	Y:11086299-11086449	-
chrY	11089372	11089522	Y:11089372-11089522	-
chrY	11136539	11136689	Y:11136539-11136689	-
chrY	11153519	11153669	Y:11153519-11153669	-
chrY	11168899	11169049	Y:11168899-11169049	-
chrY	11171809	11171959	Y:11171809-11171959	-
chrY	11172544	11172694	Y:11172544-11172694	-
chrY	11222177	11222327	Y:11222177-11222327	-
chrY	11246532	11246682	Y:11246532-11246682	-
chrY	11248102	11248252	Y:11248102-11248252	-
chrY	11275211	11275361	Y:11275211-11275361	-
chrY	11279905	11280055	Y:11279905-11280055	-
chrY	11348856	11349006	Y:11348856-11349006	-
chrY	11358239	11358389	Y:11358239-11358389	-
chrY	11359219	11359369	Y:11359219-11359369	-
chrY	11400527	11400677	Y:11400527-11400677	-
chrY	11472509	11472659	Y:11472509-11472659	-
chrY	11788021	11788171	Y:11788021-11788171	-
chrY	11789169	11789319	Y:11789169-11789319	-
chrY	11812649	11812799	Y:11812649-11812799	-
chrY	11813092	11813242	Y:11813092-11813242	-
chrY	11825084	11825234	Y:11825084-11825234	-
chrY	11986409	11986559	Y:11986409-11986559	-
chrY	12076010	12076160	Y:12076010-12076160	-
chrY	12114789	12114939	Y:12114789-12114939	-
chrY	12237130	12237420	Y:12237130-12237420	-
chrY	12277136	12277286	Y:12277136-12277286	-
chrY	12299950	12300100	Y:12299950-12300100	-
chrY	12358214	12358364	Y:12358214-12358364	-
chrY	12394943	12395113	Y:12394943-12395113	-
chrY	12420216	12420366	Y:12420216-12420366	-
chrY	12493617	12493767	Y:12493617-12493767	-
chrY	12524644	12524794	Y:12524644-12524794	-
chrY	12564913	12565063	Y:12564913-12565063	-
chrY	12716570	12716720	Y:12716570-12716720	-
chrY	12872963	12873113	Y:12872963-12873113	-
chrY	12941326	12941476	Y:12941326-12941476	-
chrY	12946271	12946421	Y:12946271-12946421	-
chrY	12999562	12999712	Y:12999562-12999712	-
chrY	13282815	13282965	Y:13282815-13282965	-
chrY	13373734	13373884	Y:13373734-13373884	-
chrY	13435246	13435396	Y:13435246-13435396	-
chrY	13610172	13610322	Y:13610172-13610322	-
chrY	13650307	13650457	Y:13650307-13650457	-
chrY	13724075	13724225	Y:13724075-13724225	-
chrY	13888175	13888325	Y:13888175-13888325	-
chrY	13925548	13925698	Y:13925548-13925698	-
chrY	13940506	13940656	Y:13940506-13940656	-
chrY	14170844	14170994	Y:14170844-14170994	-
chrY	14182709	14182859	Y:14182709-14182859	-
chrY	14197689	14197839	Y:14197689-14197839	-
chrY	14377915	14378065	Y:14377915-14378065	-
chrY	14475720	14475870	Y:14475720-14475870	-
chrY	14785535	14785705	Y:14785535-14785705	-
chrY	14823315	14823465	Y:14823315-14823465	-
chrY	14856835	14856985	Y:14856835-14856985	-
chrY	14917155	14917305	Y:14917155-14917305	-
chrY	14981729	14981879	Y:14981729-14981879	-
chrY	15124298	15124448	Y:15124298-15124448	-
chrY	15134042	15134192	Y:15134042-15134192	-
chrY	15424255	15424405	Y:15424255-15424405	-
chrY	15519195	15519345	Y:15519195-15519345	-
chrY	15655075	15655225	Y:15655075-15655225	-
chrY	15771524	15771674	Y:15771524-15771674	-
chrY	15866508	15866658	Y:15866508-15866658	-
chrY	16021176	16021326	Y:16021176-16021326	-
chrY	16087835	16087985	Y:16087835-16087985	-
chrY	16467254	16467404	Y:16467254-16467404	-
chrY	16496241	16496391	Y:16496241-16496391	-
chrY	16560523	16560673	Y:16560523-16560673	-
chrY	16612502	16612652	Y:16612502-16612652	-
chrY	16752326	16752476	Y:16752326-16752476	-
chrY	16959475	16959625	Y:16959475-16959625	-
chrY	17043339	17043489	Y:17043339-17043489	-
chrY	17213712	17213862	Y:17213712-17213862	-
chrY	18679809	18679959	Y:18679809-18679959	-
chrY	18990829	18990979	Y:18990829-18990979	-
chrY	18991109	18991259	Y:18991109-18991259	-
chrY	18991589	18991839	Y:18991589-18991839	-
chrY	18992169	18992319	Y:18992169-18992319	-
chrY	18992789	18992999	Y:18992789-18992999	-
chrY	19033595	19033745	Y:19033595-19033745	-
chrY	19066214	19066364	Y:19066214-19066364	-
chrY	19105677	19105827	Y:19105677-19105827	-
chrY	19183662	19183812	Y:19183662-19183812	-
chrY	19276411	19276561	Y:19276411-19276561	-
chrY	19471649	19471799	Y:19471649-19471799	-
chrY	19650489	19650639	Y:19650489-19650639	-
chrY	19744794	19744944	Y:19744794-19744944	-
chrY	19758353	19758503	Y:19758353-19758503	-
chrY	19792604	19792754	Y:19792604-19792754	-
chrY	19962869	19963019	Y:19962869-19963019	-
chrY	19974136	19974286	Y:19974136-19974286	-
chrY	21252122	21252272	Y:21252122-21252272	-
chrY	21624534	21624684	Y:21624534-21624684	-
chrY	21676682	21676832	Y:21676682-21676832	-
chrY	21805444	21805594	Y:21805444-21805594	-
chrY	26315188	26315338	Y:26315188-26315338	-
chrY	26403128	26403278	Y:26403128-26403278	-
chrY	26439269	26439419	Y:26439269-26439419	-
chrY	26440286	26440436	Y:26440286-26440436	-
chrY	26440988	26441138	Y:26440988-26441138	-
chrY	26441164	26441314	Y:26441164-26441314	-
chrY	26507258	26507408	Y:26507258-26507408	-
chrY	26605188	26605338	Y:26605188-26605338	-
chrY	26605860	26606010	Y:26605860-26606010	-
chrY	56822648	56822798	Y:56822648-56822798	-
chrY	56823787	56823937	Y:56823787-56823937	-
chrY	56855288	56855458	Y:56855288-56855458	-
chrY	56855808	56855978	Y:56855808-56855978	-
chrY	56868928	56869078	Y:56868928-56869078	-
chrY	56869261	56869411	Y:56869261-56869411	-
chrY	56870908	56871058	Y:56870908-56871058	-
chrY	56871398	56871581	Y:56871398-56871581	-
chrY	56872428	56872578	Y:56872428-56872578	-
chrY	56873788	56873938	Y:56873788-56873938	-
chrY	56874488	56874638	Y:56874488-56874638	-
chrY	56881503	56881653	Y:56881503-56881653	-
```
