## Supplementary material for "Cell type-specific epigenetic regulatory circuitry of coronary artery disease loci": HSC_ATAC_c7_hg38_EnhancerInteractions.bed (part 4 of 10)

```
chr15	75606767	75607594	15:75606767-75607594	ENSG00000260235,ENSG00000169371,ENSG00000260269,ENSG00000259931,ENSG00000260165,ENSG00000261714,ENSG00000241890
chr15	75625302	75626294	15:75625302-75626294	ENSG00000275454,ENSG00000260206,ENSG00000260235,ENSG00000169371,ENSG00000259931,ENSG00000260165,ENSG00000261714,ENSG00000241890
chr15	75639791	75641068	15:75639791-75641068	ENSG00000173548,ENSG00000274515,ENSG00000275454,ENSG00000177971,ENSG00000260206,ENSG00000260235,ENSG00000169371,ENSG00000259931,ENSG00000260165,ENSG00000276744,ENSG00000261714,ENSG00000241890,ENSG00000169375
chr15	75647041	75648341	15:75647041-75648341	ENSG00000173548,ENSG00000274515,ENSG00000275454,ENSG00000177971,ENSG00000260206,ENSG00000260235,ENSG00000169371,ENSG00000259931,ENSG00000260165,ENSG00000261714,ENSG00000241890
chr15	75683685	75683984	15:75683685-75683984	ENSG00000203392,ENSG00000260892,ENSG00000275454,ENSG00000260206,ENSG00000259931,ENSG00000260165,ENSG00000261714,ENSG00000241890
chr15	75686206	75686606	15:75686206-75686606	ENSG00000203392,ENSG00000260892,ENSG00000259931,ENSG00000260165,ENSG00000261714,ENSG00000241890
chr15	75693927	75694865	15:75693927-75694865	ENSG00000173546,ENSG00000259931,ENSG00000260165
chr15	75700190	75700960	15:75700190-75700960	ENSG00000173546,ENSG00000260165,ENSG00000241890
chr15	75709338	75709958	15:75709338-75709958	ENSG00000261820,ENSG00000173546,ENSG00000260165,ENSG00000241890
chr15	75721016	75721434	15:75721016-75721434	ENSG00000182950,ENSG00000173546
chr15	75723711	75724108	15:75723711-75724108	ENSG00000261820,ENSG00000246877,ENSG00000182950,ENSG00000173546,ENSG00000260165
chr15	75728289	75728574	15:75728289-75728574	ENSG00000261820,ENSG00000246877,ENSG00000182950,ENSG00000167195
chr15	75738309	75739244	15:75738309-75739244	ENSG00000260685,ENSG00000261820,ENSG00000241807,ENSG00000284385,ENSG00000261043,ENSG00000260815,ENSG00000260288,ENSG00000246877
chr15	75751797	75752219	15:75751797-75752219	ENSG00000261820,ENSG00000241807,ENSG00000284385,ENSG00000261043,ENSG00000260815,ENSG00000260288,ENSG00000246877
chr15	75758231	75758926	15:75758231-75758926	ENSG00000261820,ENSG00000241807,ENSG00000284385,ENSG00000261043,ENSG00000260815,ENSG00000260288
chr15	75771537	75771863	15:75771537-75771863	ENSG00000261820,ENSG00000241807,ENSG00000187812,ENSG00000284385,ENSG00000261043,ENSG00000275992
chr15	75776940	75777362	15:75776940-75777362	ENSG00000260685,ENSG00000261820,ENSG00000241807,ENSG00000187812,ENSG00000284385,ENSG00000261043,ENSG00000260288,ENSG00000259931,ENSG00000260165,ENSG00000261714,ENSG00000241890,ENSG00000275992
chr15	75801998	75802330	15:75801998-75802330	ENSG00000260685,ENSG00000261820,ENSG00000241807,ENSG00000259931,ENSG00000241890
chr15	75837008	75837266	15:75837008-75837266	ENSG00000260685,ENSG00000140367
chr15	75842853	75844438	15:75842853-75844438	ENSG00000260685,ENSG00000140367
chr15	75903559	75904557	15:75903559-75904557	ENSG00000260685,ENSG00000167196,ENSG00000266308
chr15	76006292	76006629	15:76006292-76006629	ENSG00000260685,ENSG00000169752
chr15	76012023	76012676	15:76012023-76012676	ENSG00000260685,ENSG00000169752
chr15	76059719	76060589	15:76059719-76060589	ENSG00000169758,ENSG00000169752
chr15	76078436	76078791	15:76078436-76078791	ENSG00000261232,ENSG00000260685
chr15	76139418	76140108	15:76139418-76140108	ENSG00000201510,ENSG00000266449,ENSG00000261232,ENSG00000169758,ENSG00000260685,ENSG00000169752,ENSG00000167195
chr15	76150549	76151202	15:76150549-76151202	ENSG00000201510,ENSG00000266449,ENSG00000261232,ENSG00000259422,ENSG00000169758,ENSG00000260685
chr15	76190617	76191177	15:76190617-76191177	ENSG00000201510,ENSG00000266449,ENSG00000261232,ENSG00000287503,ENSG00000259581,ENSG00000259422,ENSG00000169758
chr15	76196379	76197151	15:76196379-76197151	ENSG00000201510,ENSG00000266449,ENSG00000261232,ENSG00000287503,ENSG00000259581,ENSG00000259422,ENSG00000169758,ENSG00000159289
chr15	76235342	76235616	15:76235342-76235616	ENSG00000201510,ENSG00000261232,ENSG00000287503,ENSG00000259581,ENSG00000196274,ENSG00000140374
chr15	76282387	76282855	15:76282387-76282855	ENSG00000201510,ENSG00000266449,ENSG00000261232,ENSG00000287503,ENSG00000259581,ENSG00000140374
chr15	76286357	76286673	15:76286357-76286673	ENSG00000266449,ENSG00000287503,ENSG00000259581,ENSG00000140374
chr15	76310596	76311869	15:76310596-76311869	ENSG00000201510,ENSG00000261232,ENSG00000287503,ENSG00000259581,ENSG00000140374
chr15	76338215	76338676	15:76338215-76338676	ENSG00000261232,ENSG00000270036,ENSG00000259514,ENSG00000159556
chr15	76340109	76341421	15:76340109-76341421	ENSG00000266449,ENSG00000261232,ENSG00000270036,ENSG00000259514,ENSG00000159556
chr15	76342029	76342275	15:76342029-76342275	ENSG00000270036,ENSG00000259514,ENSG00000159556
chr15	76346379	76347396	15:76346379-76347396	ENSG00000201510,ENSG00000266449,ENSG00000261232,ENSG00000140386,ENSG00000270036,ENSG00000259514,ENSG00000159556
chr15	76903033	76903530	15:76903033-76903530	ENSG00000201510,ENSG00000140386
chr15	76904982	76905730	15:76904982-76905730	ENSG00000117906,ENSG00000201510,ENSG00000266449,ENSG00000140386
chr15	76931379	76932151	15:76931379-76932151	ENSG00000117906,ENSG00000201510,ENSG00000266449,ENSG00000261232,ENSG00000140386,ENSG00000275992
chr15	76983911	76984240	15:76983911-76984240	ENSG00000259565,ENSG00000243365
chr15	76988765	76989287	15:76988765-76989287	ENSG00000140368,ENSG00000259565,ENSG00000243365
chr15	76994998	76995621	15:76994998-76995621	ENSG00000259652,ENSG00000140368,ENSG00000259565,ENSG00000243365
chr15	77002977	77003337	15:77002977-77003337	ENSG00000259652,ENSG00000140368,ENSG00000243365
chr15	77013884	77014881	15:77013884-77014881	ENSG00000259652,ENSG00000140368,ENSG00000243365,ENSG00000201510
chr15	77021821	77022469	15:77021821-77022469	ENSG00000278991,ENSG00000259652,ENSG00000140368
chr15	77031440	77031798	15:77031440-77031798	ENSG00000278991,ENSG00000259652,ENSG00000140368
chr15	77070537	77071432	15:77070537-77071432	ENSG00000269951,ENSG00000278991,ENSG00000259652,ENSG00000140391
chr15	77083807	77084169	15:77083807-77084169	ENSG00000230459,ENSG00000269951,ENSG00000278991,ENSG00000259652,ENSG00000140391,ENSG00000261232
chr15	77097311	77097723	15:77097311-77097723	ENSG00000230459,ENSG00000278991,ENSG00000259652
chr15	77160554	77161073	15:77160554-77161073	ENSG00000230459,ENSG00000259722,ENSG00000173517,ENSG00000259652,ENSG00000201510,ENSG00000266449,ENSG00000261232
chr15	77179676	77179972	15:77179676-77179972	ENSG00000230459,ENSG00000259722,ENSG00000173517
chr15	77187695	77188543	15:77187695-77188543	ENSG00000230459,ENSG00000259722,ENSG00000173517
chr15	77409756	77410011	15:77409756-77410011	ENSG00000140382,ENSG00000230459,ENSG00000259722,ENSG00000173517
chr15	77419558	77420741	15:77419558-77420741	ENSG00000140382,ENSG00000230459,ENSG00000173517
chr15	77493312	77493799	15:77493312-77493799	ENSG00000279033,ENSG00000140382,ENSG00000230459,ENSG00000259722
chr15	77496763	77497064	15:77496763-77497064	ENSG00000279033,ENSG00000230459
chr15	77507595	77508163	15:77507595-77508163	ENSG00000230459
chr15	77508577	77509034	15:77508577-77509034	ENSG00000230459,ENSG00000259722
chr15	77527196	77527695	15:77527196-77527695	ENSG00000259362,ENSG00000230459,ENSG00000259722
chr15	77543286	77543775	15:77543286-77543775	ENSG00000230459,ENSG00000259722,ENSG00000201510
chr15	77546093	77546388	15:77546093-77546388	-
chr15	77550964	77551224	15:77550964-77551224	ENSG00000259420
chr15	77569450	77569919	15:77569450-77569919	ENSG00000259420
chr15	77632268	77632613	15:77632268-77632613	ENSG00000259213,ENSG00000280359,ENSG00000259666,ENSG00000169783
chr15	77633114	77633886	15:77633114-77633886	ENSG00000259213,ENSG00000280359,ENSG00000259666,ENSG00000169783
chr15	77655995	77656698	15:77655995-77656698	ENSG00000259213,ENSG00000280359,ENSG00000259281,ENSG00000259666
chr15	77819223	77820005	15:77819223-77820005	ENSG00000259213,ENSG00000280359,ENSG00000169783
chr15	77820221	77820461	15:77820221-77820461	ENSG00000259213,ENSG00000280359,ENSG00000169783
chr15	77890760	77891520	15:77890760-77891520	ENSG00000260139,ENSG00000259213,ENSG00000280359
chr15	77910518	77911068	15:77910518-77911068	ENSG00000214646,ENSG00000242066,ENSG00000261244,ENSG00000260776,ENSG00000260139,ENSG00000259213,ENSG00000280359
chr15	77930495	77931158	15:77930495-77931158	ENSG00000214646,ENSG00000242066,ENSG00000261244,ENSG00000260776
chr15	77944195	77944915	15:77944195-77944915	ENSG00000214646
chr15	77953887	77954241	15:77953887-77954241	ENSG00000272418,ENSG00000261403,ENSG00000214646
chr15	77959294	77959828	15:77959294-77959828	ENSG00000199633,ENSG00000261403,ENSG00000214646
chr15	77973836	77974337	15:77973836-77974337	ENSG00000199633,ENSG00000259792,ENSG00000261143,ENSG00000261403
chr15	77990298	77991010	15:77990298-77991010	ENSG00000259792,ENSG00000167202,ENSG00000261143
chr15	77991865	77992141	15:77991865-77992141	ENSG00000259792,ENSG00000261143
chr15	78000142	78000673	15:78000142-78000673	ENSG00000199633,ENSG00000183476,ENSG00000259792,ENSG00000167202
chr15	78018863	78019378	15:78018863-78019378	ENSG00000199633,ENSG00000183476,ENSG00000259792,ENSG00000167202
chr15	78034399	78035724	15:78034399-78035724	ENSG00000199633
chr15	78047849	78048239	15:78047849-78048239	ENSG00000199633,ENSG00000183476,ENSG00000167202
chr15	78049948	78050505	15:78049948-78050505	ENSG00000199633,ENSG00000167202
chr15	78056460	78057077	15:78056460-78057077	ENSG00000199633,ENSG00000183476,ENSG00000167202
chr15	78061972	78062385	15:78061972-78062385	ENSG00000199633,ENSG00000183476,ENSG00000167202
chr15	78068682	78069347	15:78068682-78069347	ENSG00000199633,ENSG00000183476,ENSG00000167202
chr15	78072642	78072863	15:78072642-78072863	ENSG00000183476,ENSG00000167202
chr15	78076921	78078015	15:78076921-78078015	ENSG00000199633,ENSG00000183476,ENSG00000167202
chr15	78103895	78104210	15:78103895-78104210	ENSG00000199633,ENSG00000183476
chr15	78108357	78108591	15:78108357-78108591	ENSG00000136425,ENSG00000199633,ENSG00000183476,ENSG00000261403
chr15	78113310	78113669	15:78113310-78113669	ENSG00000103740,ENSG00000136425,ENSG00000199633,ENSG00000261403
chr15	78128940	78129257	15:78128940-78129257	ENSG00000136425
chr15	78131121	78131907	15:78131121-78131907	ENSG00000260988,ENSG00000166411,ENSG00000136425
chr15	78148934	78150020	15:78148934-78150020	ENSG00000260988,ENSG00000166411,ENSG00000136425
chr15	78173289	78173623	15:78173289-78173623	ENSG00000103740,ENSG00000260988,ENSG00000166411
chr15	78174480	78174742	15:78174480-78174742	ENSG00000103740,ENSG00000166411
chr15	78241049	78241349	15:78241049-78241349	ENSG00000272418,ENSG00000103740,ENSG00000136425
chr15	78264390	78265107	15:78264390-78265107	ENSG00000272418,ENSG00000140403,ENSG00000259708
chr15	78299180	78300058	15:78299180-78300058	ENSG00000277482,ENSG00000259322,ENSG00000259562,ENSG00000272418,ENSG00000140395
chr15	78308384	78308897	15:78308384-78308897	ENSG00000259474,ENSG00000277482,ENSG00000259322,ENSG00000259562,ENSG00000272418,ENSG00000140395
chr15	78340255	78340663	15:78340255-78340663	ENSG00000166426,ENSG00000279694
chr15	78341068	78341597	15:78341068-78341597	ENSG00000166426,ENSG00000279694
chr15	78374931	78375341	15:78374931-78375341	ENSG00000259413,ENSG00000272418
chr15	78425385	78426120	15:78425385-78426120	ENSG00000261762,ENSG00000259474,ENSG00000136381,ENSG00000272418
chr15	78437667	78439129	15:78437667-78439129	ENSG00000259474,ENSG00000136381
chr15	78461450	78461837	15:78461450-78461837	ENSG00000259474,ENSG00000136381
chr15	78507100	78507979	15:78507100-78507979	ENSG00000279421,ENSG00000261762,ENSG00000041357,ENSG00000279373,ENSG00000188266,ENSG00000259474,ENSG00000136381
chr15	78540147	78540990	15:78540147-78540990	ENSG00000279421,ENSG00000261762,ENSG00000169684,ENSG00000041357,ENSG00000279373,ENSG00000259474
chr15	78564775	78566089	15:78564775-78566089	ENSG00000213307,ENSG00000279421,ENSG00000261762,ENSG00000169684,ENSG00000041357,ENSG00000279373
chr15	78620066	78621006	15:78620066-78621006	ENSG00000213307,ENSG00000259555,ENSG00000279421,ENSG00000080644,ENSG00000261762
chr15	78640864	78641570	15:78640864-78641570	ENSG00000213307,ENSG00000259555,ENSG00000117971,ENSG00000279421,ENSG00000080644,ENSG00000261762
chr15	78709319	78709645	15:78709319-78709645	ENSG00000213307,ENSG00000261303,ENSG00000259555,ENSG00000117971,ENSG00000279421,ENSG00000080644,ENSG00000261762
chr15	78728428	78728980	15:78728428-78728980	ENSG00000213307,ENSG00000261303,ENSG00000117971,ENSG00000279421,ENSG00000261762
chr15	78738084	78738392	15:78738084-78738392	ENSG00000213307,ENSG00000261303,ENSG00000279421
chr15	78740474	78740710	15:78740474-78740710	ENSG00000238166,ENSG00000273512,ENSG00000213307,ENSG00000279421,ENSG00000261762
chr15	78751015	78751449	15:78751015-78751449	ENSG00000238166,ENSG00000273512,ENSG00000213307,ENSG00000279421,ENSG00000080644,ENSG00000261762
chr15	78760061	78760591	15:78760061-78760591	ENSG00000136378,ENSG00000238166,ENSG00000273512
chr15	78761348	78761795	15:78761348-78761795	ENSG00000136378
chr15	78810368	78811643	15:78810368-78811643	ENSG00000185787,ENSG00000136378
chr15	78830882	78831407	15:78830882-78831407	ENSG00000288561
chr15	78860074	78860687	15:78860074-78860687	ENSG00000252061,ENSG00000243711,ENSG00000185787
chr15	78872575	78874104	15:78872575-78874104	ENSG00000252061,ENSG00000243711,ENSG00000185787
chr15	78909757	78910120	15:78909757-78910120	ENSG00000177699,ENSG00000279235,ENSG00000252061
chr15	78915415	78915633	15:78915415-78915633	ENSG00000177699,ENSG00000103811,ENSG00000279235,ENSG00000252061
chr15	78917062	78917340	15:78917062-78917340	ENSG00000177699,ENSG00000103811,ENSG00000279235,ENSG00000252061
chr15	78944861	78945510	15:78944861-78945510	ENSG00000177699,ENSG00000103811
chr15	78988501	78988954	15:78988501-78988954	ENSG00000207695,ENSG00000177699,ENSG00000058335,ENSG00000103811,ENSG00000279235,ENSG00000252061
chr15	79004318	79004842	15:79004318-79004842	ENSG00000259419,ENSG00000207695,ENSG00000177699,ENSG00000058335,ENSG00000103811,ENSG00000279235,ENSG00000252061
chr15	79032580	79032852	15:79032580-79032852	ENSG00000259419,ENSG00000207695
chr15	79091516	79091755	15:79091516-79091755	ENSG00000207695,ENSG00000058335
chr15	79283556	79283885	15:79283556-79283885	ENSG00000235711,ENSG00000259419,ENSG00000207695,ENSG00000259234
chr15	79310710	79311694	15:79310710-79311694	ENSG00000213527,ENSG00000287408,ENSG00000166557,ENSG00000259419,ENSG00000207695
chr15	79322777	79323413	15:79322777-79323413	ENSG00000279705,ENSG00000259229,ENSG00000213527,ENSG00000260674,ENSG00000259208,ENSG00000259493,ENSG00000287408,ENSG00000166557,ENSG00000259419,ENSG00000207695
chr15	79381156	79381434	15:79381156-79381434	ENSG00000259229,ENSG00000213527,ENSG00000260674,ENSG00000259208,ENSG00000259493,ENSG00000287408,ENSG00000259419
chr15	79431788	79432594	15:79431788-79432594	ENSG00000213527,ENSG00000260674,ENSG00000259208,ENSG00000259493,ENSG00000169330
chr15	79475146	79475534	15:79475146-79475534	ENSG00000259229,ENSG00000213527,ENSG00000260674,ENSG00000259208,ENSG00000259493,ENSG00000207695
chr15	79596100	79596485	15:79596100-79596485	ENSG00000259548,ENSG00000259229,ENSG00000213527,ENSG00000260674,ENSG00000259208,ENSG00000259493,ENSG00000287408,ENSG00000259419,ENSG00000207695
chr15	79816493	79816981	15:79816493-79816981	ENSG00000261229,ENSG00000259548,ENSG00000252995,ENSG00000259229,ENSG00000213527,ENSG00000260674,ENSG00000259208
chr15	79853555	79853933	15:79853555-79853933	ENSG00000279705,ENSG00000279394,ENSG00000261229,ENSG00000136371,ENSG00000259548,ENSG00000259229,ENSG00000213527,ENSG00000260674,ENSG00000259208,ENSG00000259493,ENSG00000287408
chr15	79860623	79861103	15:79860623-79861103	ENSG00000279705,ENSG00000279394,ENSG00000261229,ENSG00000259548,ENSG00000259229,ENSG00000213527,ENSG00000260674,ENSG00000259208
chr15	79896513	79897423	15:79896513-79897423	ENSG00000279705,ENSG00000288604,ENSG00000259642,ENSG00000278600,ENSG00000288592,ENSG00000180953,ENSG00000286813,ENSG00000279394,ENSG00000259332,ENSG00000136371
chr15	79923112	79924234	15:79923112-79924234	ENSG00000279705,ENSG00000259770,ENSG00000288604,ENSG00000259642,ENSG00000278600,ENSG00000288592,ENSG00000180953,ENSG00000286813,ENSG00000279394,ENSG00000259332,ENSG00000136371
chr15	79948034	79948308	15:79948034-79948308	ENSG00000279705,ENSG00000259770
chr15	79971074	79971581	15:79971074-79971581	ENSG00000279705,ENSG00000279719,ENSG00000271364,ENSG00000140379,ENSG00000288604,ENSG00000259642,ENSG00000278600,ENSG00000180953,ENSG00000279394,ENSG00000259332,ENSG00000259229,ENSG00000213527
chr15	79977477	79977754	15:79977477-79977754	ENSG00000279705,ENSG00000279719,ENSG00000271364,ENSG00000140379,ENSG00000259770,ENSG00000279394,ENSG00000259229,ENSG00000213527,ENSG00000260674,ENSG00000259208
chr15	79993500	79993799	15:79993500-79993799	ENSG00000279705,ENSG00000279719,ENSG00000271364
chr15	80054130	80054541	15:80054130-80054541	ENSG00000086666,ENSG00000275460,ENSG00000279705
chr15	80059103	80060579	15:80059103-80060579	ENSG00000086666,ENSG00000275460,ENSG00000279705
chr15	80072333	80072804	15:80072333-80072804	ENSG00000086666,ENSG00000275460,ENSG00000279705
chr15	80081327	80081714	15:80081327-80081714	ENSG00000086666,ENSG00000279705
chr15	80090907	80091115	15:80090907-80091115	-
chr15	80093899	80094412	15:80093899-80094412	ENSG00000086666,ENSG00000279705
chr15	80142430	80142636	15:80142430-80142636	-
chr15	80152169	80153550	15:80152169-80153550	ENSG00000103876
chr15	80160667	80161165	15:80160667-80161165	ENSG00000259967,ENSG00000103876,ENSG00000279705
chr15	80173266	80173575	15:80173266-80173575	ENSG00000259967,ENSG00000103876,ENSG00000279705
chr15	80241619	80241861	15:80241619-80241861	ENSG00000259417,ENSG00000259361,ENSG00000275695
chr15	80251576	80252330	15:80251576-80252330	ENSG00000259417,ENSG00000259361
chr15	80290916	80291327	15:80290916-80291327	ENSG00000259417,ENSG00000259361,ENSG00000258010,ENSG00000287813,ENSG00000259649,ENSG00000259229,ENSG00000213527,ENSG00000260674,ENSG00000259208,ENSG00000259419
chr15	80403843	80404883	15:80403843-80404883	ENSG00000259361,ENSG00000259495,ENSG00000172379,ENSG00000258010,ENSG00000287813
chr15	80455723	80456066	15:80455723-80456066	ENSG00000259361,ENSG00000258010,ENSG00000287813,ENSG00000222139,ENSG00000103888,ENSG00000259546,ENSG00000259649,ENSG00000275695
chr15	80474961	80475248	15:80474961-80475248	ENSG00000172379,ENSG00000258010,ENSG00000287813,ENSG00000259546,ENSG00000259649
chr15	80550673	80551107	15:80550673-80551107	ENSG00000172379,ENSG00000258010,ENSG00000287813,ENSG00000259175,ENSG00000270919,ENSG00000284059,ENSG00000222139,ENSG00000208003,ENSG00000259546,ENSG00000259649
chr15	80560848	80561306	15:80560848-80561306	ENSG00000172379,ENSG00000258010,ENSG00000287813,ENSG00000259175,ENSG00000270919,ENSG00000284059,ENSG00000222139,ENSG00000208003,ENSG00000259546,ENSG00000259649
chr15	80590958	80591176	15:80590958-80591176	ENSG00000270919,ENSG00000284059,ENSG00000222139
chr15	80609580	80609908	15:80609580-80609908	ENSG00000270919,ENSG00000284059,ENSG00000222139
chr15	80694222	80696044	15:80694222-80696044	ENSG00000222139,ENSG00000136379,ENSG00000271983
chr15	80758431	80758690	15:80758431-80758690	ENSG00000287813,ENSG00000222139,ENSG00000271983,ENSG00000287108,ENSG00000208003,ENSG00000259649
chr15	80760964	80761415	15:80760964-80761415	ENSG00000258010,ENSG00000287813,ENSG00000270919,ENSG00000284059,ENSG00000222139,ENSG00000271983,ENSG00000287108,ENSG00000103888,ENSG00000208003,ENSG00000259546,ENSG00000259649,ENSG00000275695
chr15	80774615	80774833	15:80774615-80774833	ENSG00000222139,ENSG00000287108,ENSG00000103888,ENSG00000208003
chr15	80779015	80779790	15:80779015-80779790	ENSG00000258010,ENSG00000287813,ENSG00000270919,ENSG00000284059,ENSG00000222139,ENSG00000271983,ENSG00000287108,ENSG00000103888,ENSG00000208003,ENSG00000259546,ENSG00000259649,ENSG00000197978
chr15	80780311	80780862	15:80780311-80780862	ENSG00000258010,ENSG00000287813,ENSG00000222139,ENSG00000287108,ENSG00000103888,ENSG00000208003,ENSG00000259546,ENSG00000259649,ENSG00000275695
chr15	80819136	80819347	15:80819136-80819347	ENSG00000208003,ENSG00000259546,ENSG00000259649
chr15	80970015	80970286	15:80970015-80970286	ENSG00000258010,ENSG00000208003,ENSG00000259546,ENSG00000259649,ENSG00000117899,ENSG00000277741
chr15	80984902	80985332	15:80984902-80985332	ENSG00000259546,ENSG00000259649,ENSG00000117899,ENSG00000260619,ENSG00000265855,ENSG00000277782,ENSG00000140406,ENSG00000288625
chr15	80989543	80990156	15:80989543-80990156	ENSG00000259546,ENSG00000259649,ENSG00000117899,ENSG00000260619,ENSG00000265855,ENSG00000277782,ENSG00000140406,ENSG00000288625
chr15	81000562	81002081	15:81000562-81002081	ENSG00000117899,ENSG00000260619,ENSG00000265855,ENSG00000277782,ENSG00000140406,ENSG00000288625,ENSG00000156206,ENSG00000275695
chr15	81023682	81024029	15:81023682-81024029	ENSG00000259546,ENSG00000260619,ENSG00000265855,ENSG00000277782,ENSG00000140406,ENSG00000288625,ENSG00000278662
chr15	81044012	81044221	15:81044012-81044221	ENSG00000279834
chr15	81052130	81052373	15:81052130-81052373	ENSG00000279834
chr15	81056327	81056574	15:81056327-81056574	ENSG00000279834
chr15	81084926	81085688	15:81084926-81085688	ENSG00000259546,ENSG00000259649,ENSG00000156206,ENSG00000279834,ENSG00000259461,ENSG00000278662
chr15	81098788	81099465	15:81098788-81099465	ENSG00000259546,ENSG00000156206,ENSG00000259461,ENSG00000278662,ENSG00000197978
chr15	81115491	81115714	15:81115491-81115714	ENSG00000259461
chr15	81133961	81134427	15:81133961-81134427	ENSG00000259649,ENSG00000156206,ENSG00000259461,ENSG00000278662
chr15	81155736	81155961	15:81155736-81155961	ENSG00000172349
chr15	81164348	81164821	15:81164348-81164821	ENSG00000172349,ENSG00000197978
chr15	81170521	81170733	15:81170521-81170733	-
chr15	81183990	81184629	15:81183990-81184629	ENSG00000172349,ENSG00000259429
chr15	81229719	81230001	15:81229719-81230001	-
chr15	81236029	81236466	15:81236029-81236466	ENSG00000259649,ENSG00000188869,ENSG00000259543
chr15	81244262	81244797	15:81244262-81244797	ENSG00000259546,ENSG00000278603
chr15	81265243	81265538	15:81265243-81265538	ENSG00000275995
chr15	81266359	81266662	15:81266359-81266662	ENSG00000188869,ENSG00000275995
chr15	81274998	81275316	15:81274998-81275316	ENSG00000172349,ENSG00000188869,ENSG00000273920,ENSG00000275995
chr15	81286455	81286983	15:81286455-81286983	ENSG00000172349,ENSG00000271725,ENSG00000172345,ENSG00000259343,ENSG00000188869,ENSG00000275995
chr15	81293757	81294461	15:81293757-81294461	ENSG00000172349,ENSG00000188869
chr15	81296748	81297146	15:81296748-81297146	ENSG00000172349,ENSG00000271725
chr15	81304039	81304577	15:81304039-81304577	ENSG00000172349,ENSG00000271725
chr15	81311636	81312278	15:81311636-81312278	ENSG00000172349,ENSG00000271725,ENSG00000172345,ENSG00000286488,ENSG00000259343,ENSG00000188869,ENSG00000275695
chr15	81323882	81324686	15:81323882-81324686	ENSG00000271725,ENSG00000172345,ENSG00000286488,ENSG00000259343,ENSG00000188869,ENSG00000273920
chr15	81331007	81331480	15:81331007-81331480	ENSG00000172345,ENSG00000259343,ENSG00000188869,ENSG00000273920
chr15	81384809	81385266	15:81384809-81385266	ENSG00000188869,ENSG00000284709,ENSG00000275995,ENSG00000259543,ENSG00000278662
chr15	81414473	81415259	15:81414473-81415259	ENSG00000259343,ENSG00000188869,ENSG00000275995,ENSG00000259543,ENSG00000259594,ENSG00000278662,ENSG00000237550,ENSG00000197978
chr15	81781496	81781746	15:81781496-81781746	ENSG00000259594
chr15	81809604	81810028	15:81809604-81810028	ENSG00000259594,ENSG00000259692
chr15	81942038	81942541	15:81942038-81942541	ENSG00000259543,ENSG00000259594,ENSG00000259518,ENSG00000237550,ENSG00000278202,ENSG00000275695
chr15	81945026	81945278	15:81945026-81945278	ENSG00000259594
chr15	81947613	81947889	15:81947613-81947889	ENSG00000259594
chr15	81981866	81982155	15:81981866-81982155	ENSG00000259594,ENSG00000277741
chr15	82008833	82009065	15:82008833-82009065	ENSG00000259692,ENSG00000259622
chr15	82018049	82018651	15:82018049-82018651	ENSG00000259594,ENSG00000259692,ENSG00000259622,ENSG00000259518,ENSG00000274376,ENSG00000278662,ENSG00000237550,ENSG00000278202,ENSG00000275695,ENSG00000278603
chr15	82045704	82047754	15:82045704-82047754	ENSG00000259594,ENSG00000183496,ENSG00000259518,ENSG00000278662,ENSG00000278202
chr15	82108415	82108918	15:82108415-82108918	ENSG00000259594,ENSG00000259518,ENSG00000287872,ENSG00000274376,ENSG00000278662,ENSG00000278202,ENSG00000278603
chr15	82128419	82129015	15:82128419-82129015	ENSG00000259594,ENSG00000259518,ENSG00000287872,ENSG00000212170,ENSG00000274376,ENSG00000278662
chr15	82143492	82143844	15:82143492-82143844	ENSG00000259594,ENSG00000259518,ENSG00000212170,ENSG00000274376,ENSG00000237550,ENSG00000275695,ENSG00000278603
chr15	82186766	82187293	15:82186766-82187293	ENSG00000259594,ENSG00000259518,ENSG00000212170,ENSG00000285974,ENSG00000274376,ENSG00000278662,ENSG00000237550,ENSG00000278202,ENSG00000278603
chr15	82197926	82198292	15:82197926-82198292	ENSG00000259594,ENSG00000259518,ENSG00000212170,ENSG00000285974,ENSG00000274376,ENSG00000237550,ENSG00000278603,ENSG00000184206,ENSG00000235370
chr15	82221638	82222039	15:82221638-82222039	ENSG00000140598,ENSG00000274376,ENSG00000237550,ENSG00000278202,ENSG00000197978,ENSG00000278603
chr15	82262260	82263077	15:82262260-82263077	ENSG00000140598,ENSG00000188659,ENSG00000274376,ENSG00000278662,ENSG00000237550,ENSG00000278202,ENSG00000197978,ENSG00000275695,ENSG00000278603
chr15	82332021	82332286	15:82332021-82332286	-
chr15	82333240	82333793	15:82333240-82333793	-
chr15	82347742	82348045	15:82347742-82348045	-
chr15	82354626	82355463	15:82354626-82355463	-
chr15	82362978	82363221	15:82362978-82363221	-
chr15	82365830	82366139	15:82365830-82366139	-
chr15	82431371	82431706	15:82431371-82431706	-
chr15	82435756	82436010	15:82435756-82436010	-
chr15	82445282	82446137	15:82445282-82446137	-
chr15	82468192	82468633	15:82468192-82468633	-
chr15	82505735	82506085	15:82505735-82506085	-
chr15	82513539	82514386	15:82513539-82514386	-
chr15	82520738	82521320	15:82520738-82521320	-
chr15	82525763	82526211	15:82525763-82526211	-
chr15	82530641	82531189	15:82530641-82531189	-
chr15	82540181	82541072	15:82540181-82541072	-
chr15	82347669	82348133	15:82347669-82348133	-
chr15	82354659	82355488	15:82354659-82355488	-
chr15	82362932	82363198	15:82362932-82363198	-
chr15	82365836	82366138	15:82365836-82366138	-
chr15	82431397	82431746	15:82431397-82431746	-
chr15	82445330	82446128	15:82445330-82446128	-
chr15	82468197	82468671	15:82468197-82468671	-
chr15	82495649	82495932	15:82495649-82495932	-
chr15	82502948	82503173	15:82502948-82503173	-
chr15	82505770	82506086	15:82505770-82506086	-
chr15	82513566	82514411	15:82513566-82514411	-
chr15	82520688	82521295	15:82520688-82521295	-
chr15	82525773	82526106	15:82525773-82526106	-
chr15	82530632	82531189	15:82530632-82531189	-
chr15	82540179	82541123	15:82540179-82541123	-
chr15	82571680	82572154	15:82571680-82572154	ENSG00000275695,ENSG00000278603,ENSG00000259637,ENSG00000284803,ENSG00000182774,ENSG00000260836,ENSG00000278013,ENSG00000214575,ENSG00000259694,ENSG00000259511
chr15	82646351	82646657	15:82646351-82646657	ENSG00000214575,ENSG00000259462
chr15	82647377	82648161	15:82647377-82648161	ENSG00000284803,ENSG00000182774,ENSG00000278013,ENSG00000214575,ENSG00000259462,ENSG00000259707,ENSG00000259315,ENSG00000279758
chr15	82680214	82680929	15:82680214-82680929	ENSG00000255769,ENSG00000284803,ENSG00000182774,ENSG00000278013,ENSG00000103723,ENSG00000259707,ENSG00000228141,ENSG00000259315,ENSG00000279758
chr15	82709227	82710193	15:82709227-82710193	ENSG00000284803,ENSG00000182774,ENSG00000278013,ENSG00000103723,ENSG00000259707,ENSG00000228141,ENSG00000259315,ENSG00000279758
chr15	82750056	82751092	15:82750056-82751092	ENSG00000255769,ENSG00000259637,ENSG00000284803,ENSG00000182774,ENSG00000278013,ENSG00000259315,ENSG00000279758,ENSG00000259442,ENSG00000286817,ENSG00000250988,ENSG00000252690,ENSG00000277864
chr15	82802458	82802953	15:82802458-82802953	ENSG00000278202,ENSG00000275695,ENSG00000255769,ENSG00000259637,ENSG00000284803,ENSG00000182774,ENSG00000278013,ENSG00000259707,ENSG00000259315,ENSG00000279758,ENSG00000286817,ENSG00000250988,ENSG00000252690,ENSG00000186628,ENSG00000277864,ENSG00000156232
chr15	82809269	82810585	15:82809269-82810585	ENSG00000259637,ENSG00000284803,ENSG00000182774,ENSG00000278013,ENSG00000259315,ENSG00000279758,ENSG00000286817,ENSG00000250988,ENSG00000252690,ENSG00000186628,ENSG00000156232
chr15	82810856	82811066	15:82810856-82811066	ENSG00000277741,ENSG00000186628,ENSG00000156232
chr15	82832647	82833057	15:82832647-82833057	ENSG00000259637,ENSG00000284803,ENSG00000182774,ENSG00000278013,ENSG00000259315,ENSG00000279758,ENSG00000156232,ENSG00000259805
chr15	82844788	82845188	15:82844788-82845188	ENSG00000259637,ENSG00000259315,ENSG00000279758,ENSG00000103942,ENSG00000259805
chr15	82849609	82850216	15:82849609-82850216	ENSG00000275695,ENSG00000278603,ENSG00000259637,ENSG00000284803,ENSG00000182774,ENSG00000278013,ENSG00000259315,ENSG00000279758,ENSG00000103942,ENSG00000259805,ENSG00000277582
chr15	82853094	82853455	15:82853094-82853455	ENSG00000103942
chr15	82855755	82856179	15:82855755-82856179	ENSG00000103942,ENSG00000259805,ENSG00000259694,ENSG00000259511
chr15	82870953	82871804	15:82870953-82871804	ENSG00000278662,ENSG00000259429,ENSG00000259315,ENSG00000279758,ENSG00000103942,ENSG00000259805,ENSG00000259308,ENSG00000235370,ENSG00000259302
chr15	82951882	82953010	15:82951882-82953010	ENSG00000197978,ENSG00000259637,ENSG00000259315,ENSG00000279758,ENSG00000103942,ENSG00000259805
chr15	82985794	82986654	15:82985794-82986654	ENSG00000197978,ENSG00000278603,ENSG00000259637,ENSG00000284803,ENSG00000182774,ENSG00000278013,ENSG00000259315,ENSG00000279758,ENSG00000103942,ENSG00000259805,ENSG00000169612,ENSG00000169609,ENSG00000260608,ENSG00000259308,ENSG00000235370
chr15	83000111	83000660	15:83000111-83000660	ENSG00000278603,ENSG00000259637,ENSG00000284803,ENSG00000182774,ENSG00000278013,ENSG00000259315,ENSG00000279758,ENSG00000103942,ENSG00000259805,ENSG00000169612,ENSG00000169609,ENSG00000260608,ENSG00000273747,ENSG00000259767,ENSG00000260351,ENSG00000259308,ENSG00000188388
chr15	83010936	83012174	15:83010936-83012174	ENSG00000259637,ENSG00000284803,ENSG00000182774,ENSG00000278013,ENSG00000169609,ENSG00000260608,ENSG00000273747,ENSG00000259767,ENSG00000260351,ENSG00000259308
chr15	83063621	83063842	15:83063621-83063842	ENSG00000064726,ENSG00000273747,ENSG00000259767,ENSG00000260351,ENSG00000259308,ENSG00000263643
chr15	83066712	83067565	15:83066712-83067565	ENSG00000259637,ENSG00000284803,ENSG00000182774,ENSG00000278013,ENSG00000169609,ENSG00000260608,ENSG00000064726,ENSG00000273747,ENSG00000259767,ENSG00000260351,ENSG00000259308,ENSG00000263643,ENSG00000259986,ENSG00000235370
chr15	83092291	83092956	15:83092291-83092956	ENSG00000278202,ENSG00000197978,ENSG00000278603,ENSG00000064726,ENSG00000273747,ENSG00000259767,ENSG00000260351,ENSG00000259308,ENSG00000263643,ENSG00000286872,ENSG00000136404,ENSG00000260579,ENSG00000259986,ENSG00000259633,ENSG00000197627,ENSG00000259551
chr15	83100073	83100387	15:83100073-83100387	ENSG00000197978,ENSG00000286872,ENSG00000136404
chr15	83107334	83107867	15:83107334-83107867	ENSG00000286872,ENSG00000136404,ENSG00000260579
chr15	83108317	83109000	15:83108317-83109000	ENSG00000259308,ENSG00000286872,ENSG00000136404,ENSG00000260579,ENSG00000259986
chr15	83207240	83208378	15:83207240-83208378	ENSG00000259308,ENSG00000166503,ENSG00000259986
chr15	83248287	83248686	15:83248287-83248686	ENSG00000259986,ENSG00000197627,ENSG00000259551
chr15	83284154	83285040	15:83284154-83285040	ENSG00000169594
chr15	83365308	83365946	15:83365308-83365946	ENSG00000259429,ENSG00000278603,ENSG00000212374,ENSG00000261665
chr15	83379161	83379615	15:83379161-83379615	-
chr15	83435333	83435635	15:83435333-83435635	ENSG00000212374,ENSG00000261665
chr15	83438632	83438954	15:83438632-83438954	ENSG00000140600,ENSG00000212374,ENSG00000261665
chr15	83445746	83445958	15:83445746-83445958	ENSG00000255769,ENSG00000140600
chr15	83446928	83448096	15:83446928-83448096	ENSG00000255769,ENSG00000140600,ENSG00000212374,ENSG00000261665
chr15	83462928	83463798	15:83462928-83463798	ENSG00000275695,ENSG00000212374,ENSG00000261665,ENSG00000278785
chr15	83549665	83550070	15:83549665-83550070	ENSG00000212374,ENSG00000261665
chr15	83653520	83654189	15:83653520-83654189	ENSG00000156218,ENSG00000212374,ENSG00000261665,ENSG00000278785
chr15	83830498	83830701	15:83830498-83830701	ENSG00000212374,ENSG00000261665,ENSG00000200444
chr15	83871934	83872242	15:83871934-83872242	ENSG00000156218,ENSG00000212374,ENSG00000261665,ENSG00000200444,ENSG00000274128
chr15	83889970	83890248	15:83889970-83890248	ENSG00000212374,ENSG00000261665,ENSG00000200444,ENSG00000274128
chr15	83890478	83890692	15:83890478-83890692	ENSG00000212374,ENSG00000261665,ENSG00000274128
chr15	84079866	84080566	15:84079866-84080566	ENSG00000277741,ENSG00000212374,ENSG00000261665,ENSG00000259609,ENSG00000259404,ENSG00000259694,ENSG00000259511,ENSG00000259302
chr15	84099375	84099610	15:84099375-84099610	ENSG00000276710,ENSG00000259404,ENSG00000235370
chr15	84142915	84143306	15:84142915-84143306	ENSG00000278662,ENSG00000278202,ENSG00000212374,ENSG00000259694,ENSG00000259511,ENSG00000244056,ENSG00000259570,ENSG00000272887,ENSG00000230373
chr15	84164360	84164674	15:84164360-84164674	ENSG00000280038,ENSG00000259694,ENSG00000259511,ENSG00000197627,ENSG00000259551
chr15	84172495	84173395	15:84172495-84173395	ENSG00000260836,ENSG00000214575,ENSG00000259805,ENSG00000259308,ENSG00000259609,ENSG00000259404,ENSG00000259683,ENSG00000244056,ENSG00000259570,ENSG00000235370,ENSG00000259244,ENSG00000189136,ENSG00000277578,ENSG00000200991,ENSG00000259449
chr15	84193010	84193220	15:84193010-84193220	ENSG00000273747,ENSG00000259767,ENSG00000260351,ENSG00000274128,ENSG00000259244,ENSG00000259654
chr15	84195551	84196037	15:84195551-84196037	ENSG00000225151,ENSG00000278422,ENSG00000166716,ENSG00000170776
chr15	84222815	84223080	15:84222815-84223080	-
chr15	84229725	84230586	15:84229725-84230586	ENSG00000225151,ENSG00000278422
chr15	84237015	84237554	15:84237015-84237554	ENSG00000259442,ENSG00000225151,ENSG00000278422
chr15	84242068	84242377	15:84242068-84242377	ENSG00000225151,ENSG00000278422
chr15	84246442	84246946	15:84246442-84246946	ENSG00000284803,ENSG00000182774,ENSG00000278013,ENSG00000200444,ENSG00000244056,ENSG00000259570,ENSG00000166716,ENSG00000259270,ENSG00000252931,ENSG00000261077
chr15	84421348	84422297	15:84421348-84422297	-
chr15	84427013	84427234	15:84427013-84427234	-
chr15	84500128	84501066	15:84500128-84501066	-
chr15	84510130	84510597	15:84510130-84510597	-
chr15	84515047	84515638	15:84515047-84515638	-
chr15	84570195	84571231	15:84570195-84571231	ENSG00000197627,ENSG00000259551,ENSG00000259302,ENSG00000189136,ENSG00000259728
chr15	84588057	84588468	15:84588057-84588468	ENSG00000235370,ENSG00000189136,ENSG00000259728,ENSG00000275120,ENSG00000176371,ENSG00000176700,ENSG00000254779,ENSG00000177082,ENSG00000277578,ENSG00000197696,ENSG00000259654,ENSG00000200991,ENSG00000156222,ENSG00000207037,ENSG00000212388,ENSG00000271044
chr15	84598351	84598750	15:84598351-84598750	ENSG00000176371
chr15	84600360	84601322	15:84600360-84601322	ENSG00000275120,ENSG00000176371,ENSG00000256278,ENSG00000276278,ENSG00000176700,ENSG00000254779,ENSG00000177082,ENSG00000277578
chr15	84616322	84616527	15:84616322-84616527	ENSG00000275120,ENSG00000176371,ENSG00000256278,ENSG00000276278,ENSG00000176700,ENSG00000254779
chr15	84631081	84631675	15:84631081-84631675	ENSG00000259429,ENSG00000259302,ENSG00000275120,ENSG00000176371,ENSG00000276278,ENSG00000176700,ENSG00000254779,ENSG00000177082,ENSG00000277578
chr15	84633372	84634193	15:84633372-84634193	ENSG00000259429,ENSG00000259302,ENSG00000275120,ENSG00000176371,ENSG00000256278,ENSG00000276278,ENSG00000176700,ENSG00000254779,ENSG00000177082,ENSG00000277578
chr15	84653883	84654926	15:84653883-84654926	ENSG00000177082,ENSG00000277578,ENSG00000197696
chr15	84658044	84658733	15:84658044-84658733	ENSG00000275120,ENSG00000176700,ENSG00000254779,ENSG00000177082,ENSG00000277578,ENSG00000197696,ENSG00000259654
chr15	84703118	84703560	15:84703118-84703560	ENSG00000140612,ENSG00000259654
chr15	84715822	84716815	15:84715822-84716815	ENSG00000177082,ENSG00000197696,ENSG00000140612,ENSG00000259654,ENSG00000285667,ENSG00000166716,ENSG00000259415,ENSG00000200991
chr15	84734929	84735634	15:84734929-84735634	ENSG00000259429,ENSG00000259538,ENSG00000259774,ENSG00000140612,ENSG00000259654,ENSG00000285667,ENSG00000166716,ENSG00000259415,ENSG00000200991
chr15	84747587	84749084	15:84747587-84749084	ENSG00000140612,ENSG00000259654,ENSG00000285667,ENSG00000166716,ENSG00000259415
chr15	84817004	84817691	15:84817004-84817691	ENSG00000259302,ENSG00000136383,ENSG00000200991,ENSG00000156222
chr15	84821584	84822013	15:84821584-84822013	ENSG00000259302,ENSG00000136383,ENSG00000200991,ENSG00000156222
chr15	84914714	84915608	15:84914714-84915608	ENSG00000136383,ENSG00000200991,ENSG00000156222,ENSG00000286505,ENSG00000207037,ENSG00000212388,ENSG00000271044,ENSG00000259295
chr15	84928121	84928485	15:84928121-84928485	ENSG00000230373,ENSG00000177082,ENSG00000259654,ENSG00000136383,ENSG00000200991,ENSG00000156222,ENSG00000286505,ENSG00000207037,ENSG00000212388,ENSG00000271044
chr15	84955469	84955796	15:84955469-84955796	ENSG00000207037,ENSG00000212388,ENSG00000271044,ENSG00000229212
chr15	84980362	84982210	15:84980362-84982210	ENSG00000073417,ENSG00000229212
chr15	85004005	85004323	15:85004005-85004323	ENSG00000207037,ENSG00000212388,ENSG00000271044,ENSG00000073417
chr15	85004557	85004965	15:85004557-85004965	-
chr15	85010067	85011188	15:85010067-85011188	ENSG00000271044
chr15	85030328	85030617	15:85030328-85030617	ENSG00000259694,ENSG00000259511,ENSG00000259302
chr15	85047131	85047636	15:85047131-85047636	ENSG00000197627,ENSG00000259551,ENSG00000259302,ENSG00000200991,ENSG00000207037,ENSG00000212388,ENSG00000271044,ENSG00000073417,ENSG00000259295
chr15	85100352	85100917	15:85100352-85100917	ENSG00000197627,ENSG00000259551,ENSG00000271044,ENSG00000073417,ENSG00000259270
chr15	85168618	85169074	15:85168618-85169074	ENSG00000259270,ENSG00000259449
chr15	85200316	85200661	15:85200316-85200661	ENSG00000189136,ENSG00000259728,ENSG00000156222,ENSG00000259270,ENSG00000259449
chr15	85227443	85227679	15:85227443-85227679	ENSG00000259270
chr15	85234389	85235188	15:85234389-85235188	ENSG00000166716,ENSG00000073417,ENSG00000170776,ENSG00000284160,ENSG00000259544
chr15	85241657	85242189	15:85241657-85242189	ENSG00000274128,ENSG00000225151,ENSG00000278422,ENSG00000256278,ENSG00000271044,ENSG00000259449,ENSG00000188388,ENSG00000259317,ENSG00000259544
chr15	85256265	85256758	15:85256265-85256758	ENSG00000259317
chr15	85257480	85257887	15:85257480-85257887	ENSG00000259317
chr15	85288211	85288477	15:85288211-85288477	ENSG00000259726,ENSG00000259295,ENSG00000188388,ENSG00000259317
chr15	85296510	85297215	15:85296510-85297215	ENSG00000197627,ENSG00000259551,ENSG00000188388,ENSG00000218052,ENSG00000259317,ENSG00000259630
chr15	85329584	85330354	15:85329584-85330354	ENSG00000259726,ENSG00000197627,ENSG00000259551,ENSG00000218052
chr15	85331077	85331423	15:85331077-85331423	ENSG00000259302,ENSG00000218052
chr15	85357802	85358350	15:85357802-85358350	ENSG00000197627,ENSG00000259551,ENSG00000218052,ENSG00000284160,ENSG00000251891
chr15	85379934	85381364	15:85379934-85381364	ENSG00000229212,ENSG00000170776,ENSG00000284160,ENSG00000251891
chr15	85404082	85404504	15:85404082-85404504	ENSG00000284160,ENSG00000251891
chr15	85413341	85413810	15:85413341-85413810	ENSG00000259538,ENSG00000259774,ENSG00000277582,ENSG00000218052,ENSG00000284160,ENSG00000251891,ENSG00000259630
chr15	85414595	85414866	15:85414595-85414866	ENSG00000259538,ENSG00000259774,ENSG00000277582,ENSG00000259630
chr15	85475091	85475789	15:85475091-85475789	ENSG00000259694,ENSG00000259511,ENSG00000259608
chr15	85482829	85483294	15:85482829-85483294	ENSG00000218052,ENSG00000252931,ENSG00000264406,ENSG00000259608
chr15	85496144	85496442	15:85496144-85496442	-
chr15	85534097	85534489	15:85534097-85534489	-
chr15	85535621	85536433	15:85535621-85536433	ENSG00000170776
chr15	85543631	85544149	15:85543631-85544149	ENSG00000170776,ENSG00000259375
chr15	85555094	85555607	15:85555094-85555607	ENSG00000170776,ENSG00000259375
chr15	85582260	85583101	15:85582260-85583101	ENSG00000259538,ENSG00000259774,ENSG00000170776,ENSG00000259375
chr15	85607559	85608132	15:85607559-85608132	ENSG00000259694,ENSG00000259511
chr15	85615778	85616268	15:85615778-85616268	ENSG00000229212
chr15	85618961	85619417	15:85618961-85619417	ENSG00000229212,ENSG00000170776,ENSG00000259276
chr15	85623595	85623909	15:85623595-85623909	ENSG00000259276
chr15	85624467	85624766	15:85624467-85624766	ENSG00000197627,ENSG00000259551,ENSG00000170776,ENSG00000259276
chr15	85625791	85626218	15:85625791-85626218	ENSG00000170776,ENSG00000259276,ENSG00000202081
chr15	85642273	85642512	15:85642273-85642512	ENSG00000229212,ENSG00000170776,ENSG00000202081
chr15	85646513	85646806	15:85646513-85646806	ENSG00000170776,ENSG00000202081
chr15	85652481	85652699	15:85652481-85652699	ENSG00000202081
chr15	85667878	85668469	15:85667878-85668469	ENSG00000259302,ENSG00000170776,ENSG00000259367,ENSG00000202081,ENSG00000259453
chr15	85689594	85690176	15:85689594-85690176	ENSG00000170776,ENSG00000259367,ENSG00000259453
chr15	85703113	85703674	15:85703113-85703674	ENSG00000259453
chr15	85707052	85707891	15:85707052-85707891	ENSG00000229212,ENSG00000170776,ENSG00000259453
chr15	85730044	85730662	15:85730044-85730662	ENSG00000170776,ENSG00000259544,ENSG00000221634,ENSG00000259195,ENSG00000252931,ENSG00000264406
chr15	85750453	85750827	15:85750453-85750827	ENSG00000259407,ENSG00000259762,ENSG00000259416,ENSG00000221634,ENSG00000259195
chr15	85751050	85751648	15:85751050-85751648	ENSG00000259407,ENSG00000259762,ENSG00000259416,ENSG00000221634,ENSG00000259195,ENSG00000252931
chr15	85752473	85753030	15:85752473-85753030	ENSG00000259407,ENSG00000259762,ENSG00000259416,ENSG00000221634,ENSG00000259195,ENSG00000252931,ENSG00000264406
chr15	85785534	85785938	15:85785534-85785938	ENSG00000183655,ENSG00000221634,ENSG00000259195,ENSG00000252931,ENSG00000264406
chr15	85794085	85795306	15:85794085-85795306	ENSG00000259407,ENSG00000259762,ENSG00000259416,ENSG00000183655,ENSG00000221634,ENSG00000259195,ENSG00000252931,ENSG00000264406,ENSG00000259608
chr15	85840172	85840982	15:85840172-85840982	ENSG00000278785,ENSG00000259544,ENSG00000221634,ENSG00000259195,ENSG00000252931,ENSG00000264406,ENSG00000259608,ENSG00000260477,ENSG00000252964,ENSG00000261077,ENSG00000200206,ENSG00000260125
chr15	85854321	85854802	15:85854321-85854802	ENSG00000259538,ENSG00000259774,ENSG00000252931,ENSG00000264406,ENSG00000259608,ENSG00000260477,ENSG00000252964,ENSG00000261077,ENSG00000200206,ENSG00000260125
chr15	85858712	85859038	15:85858712-85859038	ENSG00000197627,ENSG00000259551,ENSG00000252931,ENSG00000264406,ENSG00000259608,ENSG00000260477,ENSG00000252964,ENSG00000261077,ENSG00000200206,ENSG00000260125,ENSG00000259620
chr15	86083023	86083483	15:86083023-86083483	ENSG00000259608,ENSG00000260477,ENSG00000273540,ENSG00000252964,ENSG00000261077,ENSG00000200206,ENSG00000260125
chr15	86232105	86232375	15:86232105-86232375	ENSG00000259608,ENSG00000260477,ENSG00000252964,ENSG00000261077,ENSG00000200206,ENSG00000260125,ENSG00000259620
chr15	86653637	86654457	15:86653637-86654457	ENSG00000259608,ENSG00000260477,ENSG00000252964,ENSG00000261077,ENSG00000200206,ENSG00000260125,ENSG00000259734,ENSG00000259636,ENSG00000259620
chr15	86762546	86762933	15:86762546-86762933	ENSG00000259608,ENSG00000260477,ENSG00000252964,ENSG00000261077,ENSG00000200206,ENSG00000260125,ENSG00000259734,ENSG00000259636,ENSG00000259620
chr15	87477833	87478324	15:87477833-87478324	ENSG00000259608,ENSG00000260477,ENSG00000252964,ENSG00000261077,ENSG00000200206,ENSG00000260125,ENSG00000259636,ENSG00000259620,ENSG00000259560,ENSG00000207150,ENSG00000287391,ENSG00000259183
chr15	87570123	87570359	15:87570123-87570359	ENSG00000259527,ENSG00000287391
chr15	87597668	87598101	15:87597668-87598101	ENSG00000259295,ENSG00000260125,ENSG00000259636,ENSG00000259620,ENSG00000259560,ENSG00000259527,ENSG00000287391,ENSG00000259183
chr15	87724398	87724765	15:87724398-87724765	ENSG00000200206,ENSG00000259636,ENSG00000259620,ENSG00000259560,ENSG00000287391,ENSG00000259183
chr15	87752493	87753106	15:87752493-87753106	ENSG00000259636,ENSG00000259620,ENSG00000259560,ENSG00000287391,ENSG00000259183
chr15	87761913	87762558	15:87761913-87762558	ENSG00000259608,ENSG00000261077,ENSG00000200206,ENSG00000260125,ENSG00000259636,ENSG00000259620,ENSG00000259560,ENSG00000287391,ENSG00000259183
chr15	87875171	87875713	15:87875171-87875713	ENSG00000260477,ENSG00000252964,ENSG00000261077,ENSG00000260125,ENSG00000259636,ENSG00000259620,ENSG00000259560,ENSG00000287391,ENSG00000259183
chr15	87902862	87903398	15:87902862-87903398	ENSG00000252964,ENSG00000200206,ENSG00000259636,ENSG00000259620,ENSG00000259560,ENSG00000287391,ENSG00000259183
chr15	87939926	87940353	15:87939926-87940353	ENSG00000259620,ENSG00000140538,ENSG00000259183
chr15	87940816	87941035	15:87940816-87941035	ENSG00000140538
chr15	87962087	87962864	15:87962087-87962864	ENSG00000259608,ENSG00000259636,ENSG00000259620,ENSG00000287391,ENSG00000140538,ENSG00000259183
chr15	88002812	88003043	15:88002812-88003043	ENSG00000259620,ENSG00000259183
chr15	88036265	88036972	15:88036265-88036972	ENSG00000200206,ENSG00000259636,ENSG00000259620,ENSG00000287391,ENSG00000259183
chr15	88246667	88247231	15:88246667-88247231	ENSG00000259636,ENSG00000140538,ENSG00000259183,ENSG00000260305
chr15	88255521	88256059	15:88255521-88256059	ENSG00000140538,ENSG00000260305
chr15	88257336	88257690	15:88257336-88257690	ENSG00000140538,ENSG00000260305
chr15	88449990	88450433	15:88449990-88450433	-
chr15	88454940	88455509	15:88454940-88455509	ENSG00000259494,ENSG00000181991,ENSG00000279945,ENSG00000259569
chr15	88467137	88467949	15:88467137-88467949	ENSG00000259494,ENSG00000181991,ENSG00000279945,ENSG00000259569
chr15	88476599	88476971	15:88476599-88476971	ENSG00000259494,ENSG00000181991,ENSG00000279945,ENSG00000259569
chr15	88536948	88537230	15:88536948-88537230	ENSG00000140543,ENSG00000259569
chr15	88546207	88546873	15:88546207-88546873	ENSG00000173867,ENSG00000181991,ENSG00000140543,ENSG00000259569
chr15	88604561	88605192	15:88604561-88605192	ENSG00000259569,ENSG00000249487,ENSG00000221630,ENSG00000207703,ENSG00000283484
chr15	88605436	88605895	15:88605436-88605895	ENSG00000259569,ENSG00000249487,ENSG00000221630,ENSG00000207703,ENSG00000283484
chr15	88610780	88611224	15:88610780-88611224	ENSG00000259569,ENSG00000249487,ENSG00000221630,ENSG00000207703,ENSG00000283484
chr15	88621009	88621683	15:88621009-88621683	ENSG00000259569,ENSG00000207703,ENSG00000283484,ENSG00000181026,ENSG00000172183
chr15	88635365	88635635	15:88635365-88635635	ENSG00000172183
chr15	88638521	88639190	15:88638521-88639190	ENSG00000259569,ENSG00000181026,ENSG00000172183
chr15	88649394	88649686	15:88649394-88649686	ENSG00000172183
chr15	88664405	88664667	15:88664405-88664667	ENSG00000181026,ENSG00000172183
chr15	88704957	88705825	15:88704957-88705825	-
chr15	88725714	88726091	15:88725714-88726091	-
chr15	88803253	88803928	15:88803253-88803928	ENSG00000259676,ENSG00000157766
chr15	88834430	88834736	15:88834430-88834736	-
chr15	88878704	88878939	15:88878704-88878939	ENSG00000157766,ENSG00000259350,ENSG00000259489
chr15	88894386	88895611	15:88894386-88895611	ENSG00000140511,ENSG00000259350,ENSG00000259489
chr15	88897128	88897796	15:88897128-88897796	ENSG00000140511,ENSG00000140545,ENSG00000259350,ENSG00000259489,ENSG00000261549
chr15	88904691	88905198	15:88904691-88905198	ENSG00000140511,ENSG00000140545,ENSG00000259350,ENSG00000259489,ENSG00000261549
chr15	88912794	88913858	15:88912794-88913858	ENSG00000140511,ENSG00000140545,ENSG00000259350,ENSG00000259489,ENSG00000261549
chr15	89002445	89002796	15:89002445-89002796	ENSG00000259350,ENSG00000259489,ENSG00000261549
chr15	89017488	89018037	15:89017488-89018037	ENSG00000140545,ENSG00000259350,ENSG00000259489,ENSG00000261549,ENSG00000260123
chr15	89031041	89031334	15:89031041-89031334	ENSG00000259350,ENSG00000259489,ENSG00000261549,ENSG00000260275,ENSG00000260123
chr15	89057517	89057951	15:89057517-89057951	ENSG00000259350,ENSG00000259489,ENSG00000260123,ENSG00000261407,ENSG00000140526,ENSG00000239151,ENSG00000259699
chr15	89068326	89068879	15:89068326-89068879	ENSG00000259350,ENSG00000259489,ENSG00000260123,ENSG00000261407,ENSG00000140526
chr15	89074612	89075124	15:89074612-89075124	ENSG00000259350,ENSG00000259489,ENSG00000260123,ENSG00000261407,ENSG00000140526
chr15	89087866	89088662	15:89087866-89088662	ENSG00000261407,ENSG00000140526,ENSG00000239151
chr15	89090805	89091185	15:89090805-89091185	ENSG00000261407,ENSG00000140526
chr15	89107976	89108244	15:89107976-89108244	ENSG00000140526,ENSG00000239151
chr15	89118565	89118796	15:89118565-89118796	ENSG00000140526,ENSG00000239151
chr15	89132804	89133420	15:89132804-89133420	ENSG00000140526,ENSG00000239151,ENSG00000259699
chr15	89167408	89168165	15:89167408-89168165	ENSG00000259489,ENSG00000260123,ENSG00000261407,ENSG00000140526,ENSG00000239151,ENSG00000259699
chr15	89199737	89199949	15:89199737-89199949	ENSG00000259948
chr15	89204072	89204284	15:89204072-89204284	ENSG00000259948,ENSG00000140522
chr15	89206880	89207309	15:89206880-89207309	ENSG00000259948,ENSG00000140522,ENSG00000140525
chr15	89243499	89244436	15:89243499-89244436	ENSG00000140522,ENSG00000140525
chr15	89307176	89307393	15:89307176-89307393	ENSG00000140525,ENSG00000140521,ENSG00000275101
chr15	89329622	89329866	15:89329622-89329866	ENSG00000140521,ENSG00000275101
chr15	89334358	89335737	15:89334358-89335737	ENSG00000140521,ENSG00000275101,ENSG00000261441,ENSG00000279708
chr15	89358515	89359188	15:89358515-89359188	ENSG00000279708,ENSG00000287717,ENSG00000255571,ENSG00000284329
chr15	89361620	89362089	15:89361620-89362089	ENSG00000279708,ENSG00000287717,ENSG00000255571,ENSG00000284329
chr15	89367616	89368018	15:89367616-89368018	ENSG00000287717,ENSG00000255571,ENSG00000284329
chr15	89371285	89371742	15:89371285-89371742	ENSG00000255571,ENSG00000284329
chr15	89378075	89378356	15:89378075-89378356	ENSG00000255571
chr15	89399425	89400212	15:89399425-89400212	ENSG00000255571
chr15	89400444	89400787	15:89400444-89400787	-
chr15	89407178	89407633	15:89407178-89407633	-
chr15	89416366	89416802	15:89416366-89416802	ENSG00000287717,ENSG00000255571,ENSG00000284329
chr15	89419321	89419635	15:89419321-89419635	ENSG00000255571
chr15	89430471	89431133	15:89430471-89431133	ENSG00000279708,ENSG00000287717,ENSG00000255571,ENSG00000284329,ENSG00000259218,ENSG00000259713
chr15	89486748	89487133	15:89486748-89487133	ENSG00000140519,ENSG00000259218,ENSG00000261478,ENSG00000259713
chr15	89496306	89496766	15:89496306-89496766	ENSG00000140519,ENSG00000259218,ENSG00000261478,ENSG00000259713
chr15	89574986	89575818	15:89574986-89575818	ENSG00000259218,ENSG00000261478,ENSG00000259713,ENSG00000140534,ENSG00000259615,ENSG00000206590
chr15	89647229	89647498	15:89647229-89647498	ENSG00000166813,ENSG00000166819,ENSG00000241362,ENSG00000259561,ENSG00000206590
chr15	89654765	89655774	15:89654765-89655774	ENSG00000166813,ENSG00000166819,ENSG00000241362,ENSG00000259561,ENSG00000206590
chr15	89656124	89656415	15:89656124-89656415	ENSG00000166813,ENSG00000166819,ENSG00000259561,ENSG00000206590
chr15	89662950	89663573	15:89662950-89663573	ENSG00000166813,ENSG00000166819,ENSG00000259561,ENSG00000206590
chr15	89665334	89666145	15:89665334-89666145	ENSG00000166813,ENSG00000166819,ENSG00000241362,ENSG00000259561,ENSG00000206590
chr15	89690283	89691248	15:89690283-89691248	ENSG00000166819,ENSG00000166821,ENSG00000241362,ENSG00000140527,ENSG00000259561,ENSG00000206590
chr15	89740160	89740475	15:89740160-89740475	ENSG00000259561,ENSG00000206590,ENSG00000166823,ENSG00000259441,ENSG00000259677,ENSG00000264796,ENSG00000212420
chr15	89750118	89751391	15:89750118-89751391	ENSG00000259561,ENSG00000206590,ENSG00000166823,ENSG00000259441,ENSG00000188095,ENSG00000259677,ENSG00000264796
chr15	89776507	89776854	15:89776507-89776854	ENSG00000188095,ENSG00000259677,ENSG00000264796
chr15	89777419	89777769	15:89777419-89777769	ENSG00000188095,ENSG00000259677,ENSG00000264796
chr15	89814857	89815450	15:89814857-89815450	ENSG00000206590,ENSG00000188095,ENSG00000166825,ENSG00000259677,ENSG00000264796
chr15	89820811	89821071	15:89820811-89821071	ENSG00000166825,ENSG00000259677
chr15	89848715	89849141	15:89848715-89849141	ENSG00000206590,ENSG00000157823,ENSG00000264966,ENSG00000259677,ENSG00000264796
chr15	89893710	89894483	15:89893710-89894483	ENSG00000157823,ENSG00000250021,ENSG00000259677,ENSG00000264796,ENSG00000212420,ENSG00000242498,ENSG00000252645
chr15	89912366	89913018	15:89912366-89913018	ENSG00000250021,ENSG00000242498,ENSG00000252645
chr15	89937850	89938447	15:89937850-89938447	ENSG00000250021,ENSG00000259677,ENSG00000264796,ENSG00000242498,ENSG00000259273,ENSG00000280377
chr15	89959042	89959408	15:89959042-89959408	ENSG00000280377
chr15	89964494	89964792	15:89964494-89964792	ENSG00000280377
chr15	89974481	89975025	15:89974481-89975025	ENSG00000206590,ENSG00000250021,ENSG00000259677,ENSG00000264796,ENSG00000242498,ENSG00000252645,ENSG00000280377
chr15	90000548	90000949	15:90000548-90000949	ENSG00000140548,ENSG00000265871,ENSG00000273691
chr15	90001366	90001784	15:90001366-90001784	ENSG00000140548,ENSG00000265871,ENSG00000273691
chr15	90002046	90002673	15:90002046-90002673	ENSG00000140548,ENSG00000265871,ENSG00000273691
chr15	90013484	90013896	15:90013484-90013896	ENSG00000140548,ENSG00000265871,ENSG00000273691
chr15	90034482	90034919	15:90034482-90034919	ENSG00000252645,ENSG00000140548,ENSG00000265871,ENSG00000273691
chr15	90038263	90038500	15:90038263-90038500	ENSG00000273691
chr15	90047220	90047458	15:90047220-90047458	ENSG00000273691
chr15	90059425	90059989	15:90059425-90059989	ENSG00000264796,ENSG00000140548,ENSG00000273691
chr15	90063837	90064171	15:90063837-90064171	ENSG00000140548
chr15	90071290	90071726	15:90071290-90071726	ENSG00000250021,ENSG00000259677,ENSG00000264796,ENSG00000242498,ENSG00000252645,ENSG00000140548,ENSG00000259291,ENSG00000276376
chr15	90082304	90082842	15:90082304-90082842	ENSG00000264796,ENSG00000140548,ENSG00000259291,ENSG00000276376
chr15	90097581	90097817	15:90097581-90097817	ENSG00000182054,ENSG00000259685
chr15	90101729	90102879	15:90101729-90102879	ENSG00000182054,ENSG00000259685
chr15	90143255	90143610	15:90143255-90143610	ENSG00000240470
chr15	90158023	90158263	15:90158023-90158263	ENSG00000185033,ENSG00000240470
chr15	90184934	90185576	15:90184934-90185576	ENSG00000185033,ENSG00000240470,ENSG00000225193
chr15	90191854	90192185	15:90191854-90192185	ENSG00000185033,ENSG00000240470
chr15	90192932	90193422	15:90192932-90193422	ENSG00000185033,ENSG00000240470,ENSG00000225193
chr15	90200687	90202082	15:90200687-90202082	ENSG00000185033,ENSG00000240470,ENSG00000225193
chr15	90233485	90234545	15:90233485-90234545	ENSG00000185033,ENSG00000240470,ENSG00000185043,ENSG00000183208,ENSG00000284626,ENSG00000213471,ENSG00000261147,ENSG00000182768,ENSG00000275674,ENSG00000228998
chr15	90249132	90249931	15:90249132-90249931	ENSG00000240470,ENSG00000185043,ENSG00000183208,ENSG00000284626,ENSG00000213471,ENSG00000261147,ENSG00000182768,ENSG00000275674,ENSG00000228998
chr15	90265162	90266164	15:90265162-90266164	ENSG00000240470,ENSG00000185043,ENSG00000183208,ENSG00000284626,ENSG00000213471,ENSG00000261147,ENSG00000182768,ENSG00000275674,ENSG00000228998,ENSG00000270322,ENSG00000275345,ENSG00000271396
chr15	90286659	90287489	15:90286659-90287489	ENSG00000182768,ENSG00000275674,ENSG00000228998,ENSG00000270322,ENSG00000275345,ENSG00000271396,ENSG00000214433,ENSG00000275803
chr15	90293235	90293756	15:90293235-90293756	ENSG00000228998,ENSG00000270322,ENSG00000275345,ENSG00000271396,ENSG00000214433,ENSG00000275803
chr15	90301287	90301604	15:90301287-90301604	ENSG00000214433,ENSG00000275803
chr15	90306657	90306951	15:90306657-90306951	-
chr15	90319946	90320387	15:90319946-90320387	ENSG00000140575
chr15	90336789	90337457	15:90336789-90337457	ENSG00000279980,ENSG00000238244,ENSG00000196391
chr15	90351923	90352847	15:90351923-90352847	ENSG00000279980,ENSG00000238244,ENSG00000196391,ENSG00000259262
chr15	90362116	90362482	15:90362116-90362482	ENSG00000279980,ENSG00000238244,ENSG00000196391,ENSG00000259262,ENSG00000140575
chr15	90376666	90377355	15:90376666-90377355	ENSG00000259262,ENSG00000140575
chr15	90387817	90389006	15:90387817-90389006	ENSG00000259262,ENSG00000140575,ENSG00000259177
chr15	90400751	90401208	15:90400751-90401208	ENSG00000259262,ENSG00000140575,ENSG00000259177
chr15	90412663	90413253	15:90412663-90413253	ENSG00000259262,ENSG00000140575,ENSG00000259177
chr15	90480968	90481475	15:90480968-90481475	ENSG00000140575,ENSG00000259314
chr15	90512383	90512660	15:90512383-90512660	ENSG00000259314
chr15	90529436	90530730	15:90529436-90530730	ENSG00000140577,ENSG00000259212,ENSG00000259314
chr15	90557318	90557742	15:90557318-90557742	-
chr15	90558095	90558511	15:90558095-90558511	ENSG00000140577,ENSG00000259212,ENSG00000259314
chr15	90564023	90564577	15:90564023-90564577	ENSG00000140577,ENSG00000259212,ENSG00000259314
chr15	90594269	90594834	15:90594269-90594834	ENSG00000140577,ENSG00000259212,ENSG00000259314
chr15	90620121	90620665	15:90620121-90620665	ENSG00000140577,ENSG00000259314,ENSG00000259746,ENSG00000285560
chr15	90638252	90638531	15:90638252-90638531	ENSG00000140577,ENSG00000259314,ENSG00000259746,ENSG00000285560
chr15	90648192	90648859	15:90648192-90648859	ENSG00000182511,ENSG00000278370
chr15	90650060	90650414	15:90650060-90650414	ENSG00000245479,ENSG00000278370
chr15	90654825	90655061	15:90654825-90655061	ENSG00000278370
chr15	90657733	90658083	15:90657733-90658083	ENSG00000245479,ENSG00000278370
chr15	90660580	90660922	15:90660580-90660922	ENSG00000245479,ENSG00000278370
chr15	90665372	90666169	15:90665372-90666169	ENSG00000245479
chr15	90667425	90667758	15:90667425-90667758	ENSG00000245479
chr15	90686109	90686921	15:90686109-90686921	ENSG00000200677,ENSG00000245479,ENSG00000278370
chr15	90716846	90717739	15:90716846-90717739	ENSG00000182511,ENSG00000200677,ENSG00000197299,ENSG00000259736
chr15	90818145	90818874	15:90818145-90818874	ENSG00000241869,ENSG00000287061,ENSG00000200677,ENSG00000197299
chr15	90829834	90830921	15:90829834-90830921	ENSG00000140564,ENSG00000241869,ENSG00000259704,ENSG00000287061,ENSG00000200677
chr15	90838090	90838707	15:90838090-90838707	ENSG00000182511,ENSG00000140564,ENSG00000241869,ENSG00000259704,ENSG00000287061,ENSG00000200677
chr15	90839599	90839899	15:90839599-90839899	ENSG00000259704
chr15	90845004	90845442	15:90845004-90845442	ENSG00000241869,ENSG00000259704,ENSG00000200677
chr15	90852554	90852924	15:90852554-90852924	ENSG00000241869,ENSG00000200677
chr15	90869549	90870117	15:90869549-90870117	ENSG00000182511,ENSG00000140564,ENSG00000241869,ENSG00000200677
chr15	90871120	90872027	15:90871120-90872027	ENSG00000182511,ENSG00000140564
chr15	90884137	90885081	15:90884137-90885081	ENSG00000182511,ENSG00000140564
chr15	90885634	90886239	15:90885634-90886239	ENSG00000182511,ENSG00000140564
chr15	90901781	90903724	15:90901781-90903724	ENSG00000140553,ENSG00000184508,ENSG00000196547
chr15	90915654	90916303	15:90915654-90916303	ENSG00000184508,ENSG00000259661,ENSG00000196547
chr15	90930066	90930438	15:90930066-90930438	ENSG00000140553,ENSG00000184508
chr15	90931805	90932805	15:90931805-90932805	ENSG00000140553,ENSG00000184508
chr15	90934413	90934729	15:90934413-90934729	ENSG00000140553,ENSG00000184508
chr15	90935001	90935638	15:90935001-90935638	ENSG00000140553,ENSG00000184508
chr15	90949486	90950085	15:90949486-90950085	ENSG00000200142,ENSG00000258725,ENSG00000166965,ENSG00000258384,ENSG00000140553,ENSG00000184508
chr15	90954664	90955332	15:90954664-90955332	ENSG00000200142,ENSG00000258725,ENSG00000166965,ENSG00000258384,ENSG00000140553,ENSG00000184508
chr15	90956654	90956970	15:90956654-90956970	ENSG00000200142,ENSG00000258725,ENSG00000166965,ENSG00000258384
chr15	90988564	90988947	15:90988564-90988947	ENSG00000200142,ENSG00000258725,ENSG00000198901
chr15	90994192	90995036	15:90994192-90995036	ENSG00000278514,ENSG00000214432,ENSG00000184056,ENSG00000200142,ENSG00000258725,ENSG00000284946,ENSG00000198901,ENSG00000258384
chr15	91022016	91022885	15:91022016-91022885	ENSG00000258665,ENSG00000275929,ENSG00000258542,ENSG00000278514,ENSG00000214432,ENSG00000184056,ENSG00000200142,ENSG00000258725,ENSG00000284946
chr15	91033014	91033387	15:91033014-91033387	ENSG00000258665,ENSG00000275929,ENSG00000258542,ENSG00000278514,ENSG00000214432,ENSG00000184056,ENSG00000200142,ENSG00000258725,ENSG00000284946,ENSG00000258384
chr15	91049962	91050294	15:91049962-91050294	-
chr15	91055996	91056263	15:91055996-91056263	-
chr15	91099694	91101145	15:91099694-91101145	ENSG00000185518,ENSG00000285661
chr15	91142073	91142409	15:91142073-91142409	-
chr15	91253642	91254102	15:91253642-91254102	ENSG00000185518
chr15	91258321	91258747	15:91258321-91258747	ENSG00000185518
chr15	91264605	91265207	15:91264605-91265207	ENSG00000185518
chr15	91271687	91272000	15:91271687-91272000	ENSG00000258384
chr15	91289444	91289763	15:91289444-91289763	ENSG00000285883
chr15	91291615	91291972	15:91291615-91291972	ENSG00000285883
chr15	91311954	91312333	15:91311954-91312333	ENSG00000259057,ENSG00000285883
chr15	91369783	91370526	15:91369783-91370526	ENSG00000259057
chr15	91393323	91393633	15:91393323-91393633	-
chr15	91407426	91407908	15:91407426-91407908	ENSG00000259057,ENSG00000258954,ENSG00000258551
chr15	91471475	91471774	15:91471475-91471774	-
chr15	91472305	91472771	15:91472305-91472771	ENSG00000258954,ENSG00000258551
chr15	91478492	91479184	15:91478492-91479184	ENSG00000258761,ENSG00000259057,ENSG00000258954
chr15	91515400	91515660	15:91515400-91515660	ENSG00000258954
chr15	91522665	91522984	15:91522665-91522984	ENSG00000258954,ENSG00000285883
chr15	91548694	91548897	15:91548694-91548897	ENSG00000258954
chr15	91566003	91566516	15:91566003-91566516	ENSG00000259057,ENSG00000258765,ENSG00000258954
chr15	91655738	91656197	15:91655738-91656197	ENSG00000259057,ENSG00000258540,ENSG00000258765
chr15	91660121	91660716	15:91660121-91660716	ENSG00000259057,ENSG00000258540,ENSG00000258765
chr15	91665323	91665571	15:91665323-91665571	ENSG00000259057,ENSG00000258540,ENSG00000258765
chr15	91706187	91706827	15:91706187-91706827	ENSG00000259057,ENSG00000258540,ENSG00000258765,ENSG00000285883
chr15	91849816	91850325	15:91849816-91850325	ENSG00000176463
chr15	91852980	91853753	15:91852980-91853753	ENSG00000176463
chr15	91854620	91854965	15:91854620-91854965	ENSG00000176463
chr15	91861140	91861581	15:91861140-91861581	ENSG00000176463,ENSG00000259057
chr15	91866435	91866802	15:91866435-91866802	-
chr15	91867576	91867942	15:91867576-91867942	-
chr15	91921352	91921849	15:91921352-91921849	ENSG00000258761,ENSG00000259057
chr15	91926852	91927162	15:91926852-91927162	-
chr15	91942917	91943501	15:91942917-91943501	ENSG00000176463
chr15	91948116	91948628	15:91948116-91948628	ENSG00000176463
chr15	91992998	91993310	15:91992998-91993310	-
chr15	92014270	92014851	15:92014270-92014851	ENSG00000183643,ENSG00000259170,ENSG00000258761,ENSG00000259057
chr15	92037609	92038054	15:92037609-92038054	ENSG00000258761,ENSG00000259057
chr15	92068282	92068610	15:92068282-92068610	-
chr15	92069575	92070063	15:92069575-92070063	ENSG00000258761,ENSG00000259057
chr15	92075881	92076224	15:92075881-92076224	ENSG00000285883
chr15	92077282	92077634	15:92077282-92077634	ENSG00000285883
chr15	92082183	92082497	15:92082183-92082497	ENSG00000285883
chr15	92095636	92096214	15:92095636-92096214	ENSG00000240484,ENSG00000183643,ENSG00000259170,ENSG00000258739,ENSG00000239197,ENSG00000258761,ENSG00000260661,ENSG00000176463
chr15	92097529	92097880	15:92097529-92097880	ENSG00000258761,ENSG00000176463
chr15	92294775	92295152	15:92294775-92295152	ENSG00000183643,ENSG00000259170,ENSG00000258739,ENSG00000239197,ENSG00000258925,ENSG00000258726,ENSG00000258761,ENSG00000260661
chr15	92304145	92304700	15:92304145-92304700	ENSG00000258562,ENSG00000183643,ENSG00000259170,ENSG00000258739,ENSG00000239197,ENSG00000258925,ENSG00000258726,ENSG00000258761,ENSG00000260661
chr15	92306651	92306942	15:92306651-92306942	ENSG00000183643,ENSG00000259170,ENSG00000258739,ENSG00000239197,ENSG00000258726,ENSG00000260661
chr15	92393560	92394107	15:92393560-92394107	ENSG00000183643,ENSG00000259170,ENSG00000258739,ENSG00000239197,ENSG00000140557,ENSG00000260661
chr15	92394748	92395170	15:92394748-92395170	ENSG00000183643,ENSG00000259170,ENSG00000258739,ENSG00000239197,ENSG00000140557,ENSG00000260661
chr15	92521320	92521954	15:92521320-92521954	ENSG00000240484,ENSG00000253954,ENSG00000272298,ENSG00000258647,ENSG00000183643,ENSG00000259170,ENSG00000258739,ENSG00000239197
chr15	92599476	92600032	15:92599476-92600032	ENSG00000271763,ENSG00000260337,ENSG00000258676,ENSG00000258647
chr15	92625589	92625874	15:92625589-92625874	ENSG00000275965,ENSG00000259064,ENSG00000258647
chr15	92630345	92630551	15:92630345-92630551	ENSG00000275965,ENSG00000259064,ENSG00000185442,ENSG00000258647
chr15	92643989	92644233	15:92643989-92644233	ENSG00000275965,ENSG00000185442,ENSG00000258647
chr15	92644873	92645616	15:92644873-92645616	ENSG00000275965,ENSG00000185442,ENSG00000258647
chr15	92654018	92654582	15:92654018-92654582	ENSG00000185442,ENSG00000258647
chr15	92655047	92655997	15:92655047-92655997	ENSG00000185442,ENSG00000258647
chr15	92694157	92694415	15:92694157-92694415	-
chr15	92709216	92709936	15:92709216-92709936	ENSG00000258562,ENSG00000240484,ENSG00000253954,ENSG00000272298,ENSG00000258647,ENSG00000183643,ENSG00000259170
chr15	92714207	92715048	15:92714207-92715048	ENSG00000260361,ENSG00000258562,ENSG00000240484,ENSG00000258741,ENSG00000253954,ENSG00000272298,ENSG00000258647,ENSG00000183643,ENSG00000259170,ENSG00000258739,ENSG00000239197
chr15	92733924	92734469	15:92733924-92734469	ENSG00000260361,ENSG00000258562,ENSG00000240484,ENSG00000258741,ENSG00000272298
chr15	92797286	92797560	15:92797286-92797560	ENSG00000258527,ENSG00000260361,ENSG00000258562
chr15	92808727	92809794	15:92808727-92809794	ENSG00000284324,ENSG00000173575,ENSG00000279765,ENSG00000272888,ENSG00000274215,ENSG00000258922,ENSG00000258527,ENSG00000260361,ENSG00000185442
chr15	92820225	92820775	15:92820225-92820775	ENSG00000279765,ENSG00000272888,ENSG00000274215,ENSG00000258922
chr15	92831538	92832187	15:92831538-92832187	ENSG00000284324,ENSG00000173575,ENSG00000279765,ENSG00000272888,ENSG00000274215,ENSG00000258922,ENSG00000260361
chr15	92845048	92845651	15:92845048-92845651	ENSG00000279765,ENSG00000272888,ENSG00000274215,ENSG00000258922,ENSG00000258527,ENSG00000260361,ENSG00000258562
chr15	92882271	92883035	15:92882271-92883035	ENSG00000284324,ENSG00000173575,ENSG00000279765,ENSG00000272888,ENSG00000274215,ENSG00000258922,ENSG00000258527
chr15	92899997	92900594	15:92899997-92900594	ENSG00000284324,ENSG00000173575,ENSG00000279765,ENSG00000272888,ENSG00000274215,ENSG00000258922
chr15	92904000	92904648	15:92904000-92904648	ENSG00000284324,ENSG00000173575,ENSG00000279765,ENSG00000272888,ENSG00000274215,ENSG00000258922
chr15	92914822	92915122	15:92914822-92915122	ENSG00000284324,ENSG00000173575,ENSG00000274215,ENSG00000258922
chr15	92921838	92922177	15:92921838-92922177	ENSG00000173575,ENSG00000274215,ENSG00000258922,ENSG00000258527,ENSG00000260361
chr15	92934644	92935205	15:92934644-92935205	ENSG00000173575,ENSG00000258527,ENSG00000260361,ENSG00000258562
chr15	92968947	92969589	15:92968947-92969589	ENSG00000173575,ENSG00000260361
chr15	93026403	93027126	15:93026403-93027126	ENSG00000260361
chr15	93030767	93031053	15:93030767-93031053	ENSG00000258787
chr15	93035882	93036365	15:93035882-93036365	ENSG00000258787,ENSG00000258909,ENSG00000258562
chr15	93040481	93040873	15:93040481-93040873	ENSG00000258627,ENSG00000258631,ENSG00000258787,ENSG00000258909,ENSG00000260361
chr15	93047669	93048143	15:93047669-93048143	ENSG00000258631,ENSG00000258787,ENSG00000258909,ENSG00000285663,ENSG00000182175,ENSG00000260361
chr15	93048766	93049340	15:93048766-93049340	ENSG00000258631,ENSG00000258787,ENSG00000258909,ENSG00000285663,ENSG00000182175,ENSG00000260361
chr15	93061669	93062144	15:93061669-93062144	ENSG00000258909,ENSG00000258611,ENSG00000182175
chr15	93064390	93064725	15:93064390-93064725	ENSG00000258611,ENSG00000182175
chr15	93072460	93073931	15:93072460-93073931	ENSG00000258611,ENSG00000182175
chr15	93087806	93089938	15:93087806-93089938	ENSG00000258631,ENSG00000258787,ENSG00000182175
chr15	93141394	93141646	15:93141394-93141646	ENSG00000258909,ENSG00000258888,ENSG00000285663
chr15	93152229	93153009	15:93152229-93153009	ENSG00000258785,ENSG00000258627,ENSG00000258631,ENSG00000258787,ENSG00000258909,ENSG00000258971,ENSG00000258888,ENSG00000285663
chr15	93231447	93231901	15:93231447-93231901	ENSG00000258631,ENSG00000258787,ENSG00000258909,ENSG00000258971,ENSG00000258888,ENSG00000257060,ENSG00000285663
chr15	93289966	93290286	15:93289966-93290286	ENSG00000258631,ENSG00000258787,ENSG00000258909,ENSG00000258971,ENSG00000258888,ENSG00000257060,ENSG00000285663
chr15	93862517	93863454	15:93862517-93863454	ENSG00000258785,ENSG00000258831,ENSG00000259123,ENSG00000258476,ENSG00000258627,ENSG00000258754
chr15	93980220	93980781	15:93980220-93980781	ENSG00000258895,ENSG00000259724,ENSG00000258785,ENSG00000258831,ENSG00000259123,ENSG00000258627,ENSG00000258754,ENSG00000258631,ENSG00000258787,ENSG00000258909
chr15	93985700	93986460	15:93985700-93986460	ENSG00000258895,ENSG00000259724,ENSG00000258785,ENSG00000258831,ENSG00000259123,ENSG00000258627,ENSG00000258754,ENSG00000258631,ENSG00000258787,ENSG00000258909,ENSG00000258888
chr15	94056349	94056586	15:94056349-94056586	ENSG00000258895,ENSG00000259724,ENSG00000258785,ENSG00000258831,ENSG00000258627,ENSG00000258754,ENSG00000258631
chr15	94059179	94059426	15:94059179-94059426	ENSG00000258895,ENSG00000259724,ENSG00000258754
chr15	94119976	94120334	15:94119976-94120334	ENSG00000258895,ENSG00000259724,ENSG00000258785,ENSG00000258831,ENSG00000258627,ENSG00000258754,ENSG00000258631,ENSG00000258787,ENSG00000258909,ENSG00000258562
chr15	94125226	94125685	15:94125226-94125685	ENSG00000258895,ENSG00000259724,ENSG00000258785,ENSG00000258831,ENSG00000258627,ENSG00000258754,ENSG00000258631,ENSG00000258787,ENSG00000258909
chr15	94174329	94174890	15:94174329-94174890	ENSG00000258433,ENSG00000286917,ENSG00000258570,ENSG00000258895,ENSG00000259724,ENSG00000258785,ENSG00000258831,ENSG00000258627,ENSG00000258754,ENSG00000258631,ENSG00000258787,ENSG00000258909
chr15	94206287	94207138	15:94206287-94207138	ENSG00000258433,ENSG00000258895,ENSG00000258785,ENSG00000258831,ENSG00000258754,ENSG00000258631,ENSG00000258909
chr15	94229572	94229916	15:94229572-94229916	ENSG00000140563
chr15	94230997	94231885	15:94230997-94231885	ENSG00000140563
chr15	94242354	94242776	15:94242354-94242776	-
chr15	94256513	94256977	15:94256513-94256977	-
chr15	94259150	94259753	15:94259150-94259753	-
chr15	94272404	94273028	15:94272404-94273028	ENSG00000258632
chr15	94287624	94288304	15:94287624-94288304	ENSG00000287328,ENSG00000258632,ENSG00000140563
chr15	94293833	94294038	15:94293833-94294038	ENSG00000287328,ENSG00000140563
chr15	94297546	94297857	15:94297546-94297857	ENSG00000287328,ENSG00000140563
chr15	94306588	94307622	15:94306588-94307622	ENSG00000258433,ENSG00000287328,ENSG00000140563
chr15	94324190	94324489	15:94324190-94324489	ENSG00000258570,ENSG00000258909
chr15	94400584	94400927	15:94400584-94400927	ENSG00000140563
chr15	94403455	94403814	15:94403455-94403814	ENSG00000287950,ENSG00000140563
chr15	94456302	94456528	15:94456302-94456528	ENSG00000287950
chr15	94470664	94471349	15:94470664-94471349	ENSG00000258433,ENSG00000286917,ENSG00000287950,ENSG00000140563
chr15	94576894	94577392	15:94576894-94577392	ENSG00000273923,ENSG00000258773,ENSG00000258433,ENSG00000286917,ENSG00000285866,ENSG00000287950
chr15	94584620	94585246	15:94584620-94585246	ENSG00000273923,ENSG00000258773,ENSG00000258433,ENSG00000286917,ENSG00000285866,ENSG00000287950
chr15	94607076	94607567	15:94607076-94607567	ENSG00000214424,ENSG00000273923,ENSG00000258773,ENSG00000258433,ENSG00000286917,ENSG00000259331,ENSG00000285866,ENSG00000287950
chr15	94610061	94610500	15:94610061-94610500	ENSG00000273923,ENSG00000258773,ENSG00000258433,ENSG00000286917,ENSG00000259331,ENSG00000287950
chr15	94631697	94632070	15:94631697-94632070	ENSG00000259340,ENSG00000274079,ENSG00000222617,ENSG00000259614,ENSG00000278146,ENSG00000273923,ENSG00000258773,ENSG00000258433,ENSG00000286917,ENSG00000287950
chr15	94844329	94845724	15:94844329-94845724	ENSG00000273923,ENSG00000258773,ENSG00000258433,ENSG00000270017,ENSG00000277654,ENSG00000286917
chr15	95259548	95259825	15:95259548-95259825	ENSG00000259485,ENSG00000259359,ENSG00000275016,ENSG00000259134,ENSG00000273923,ENSG00000248441,ENSG00000258773,ENSG00000258433
chr15	95284911	95285308	15:95284911-95285308	ENSG00000258489,ENSG00000259134,ENSG00000285700,ENSG00000280304,ENSG00000273923,ENSG00000248441,ENSG00000258773,ENSG00000258433
chr15	95298713	95299254	15:95298713-95299254	ENSG00000275016,ENSG00000258489,ENSG00000259134,ENSG00000285700,ENSG00000280304,ENSG00000273923,ENSG00000248441,ENSG00000258773,ENSG00000258433
chr15	95446875	95447349	15:95446875-95447349	ENSG00000259485,ENSG00000274079,ENSG00000222617,ENSG00000259534,ENSG00000242295,ENSG00000250825,ENSG00000259312,ENSG00000259614,ENSG00000280291,ENSG00000259763,ENSG00000278146,ENSG00000259359,ENSG00000277135,ENSG00000280048,ENSG00000275016,ENSG00000258489,ENSG00000259134,ENSG00000273923,ENSG00000248441,ENSG00000258773,ENSG00000258433
chr15	95734814	95735562	15:95734814-95735562	ENSG00000280291,ENSG00000259763,ENSG00000278146,ENSG00000259359,ENSG00000277135,ENSG00000280048,ENSG00000222076,ENSG00000275016,ENSG00000258489,ENSG00000273923,ENSG00000248441,ENSG00000258773
chr15	95868566	95868886	15:95868566-95868886	ENSG00000250825,ENSG00000280291,ENSG00000259763,ENSG00000278146,ENSG00000259359,ENSG00000277135,ENSG00000280048,ENSG00000275016,ENSG00000258489,ENSG00000258433
chr15	95870003	95870217	15:95870003-95870217	ENSG00000259763,ENSG00000259359,ENSG00000277135,ENSG00000280048,ENSG00000275016
chr15	95875110	95875632	15:95875110-95875632	ENSG00000259485,ENSG00000185594,ENSG00000259282,ENSG00000259340,ENSG00000274079,ENSG00000222617,ENSG00000259534,ENSG00000242295,ENSG00000250825,ENSG00000259614,ENSG00000280291,ENSG00000259763,ENSG00000278146,ENSG00000259359,ENSG00000277135,ENSG00000280048,ENSG00000273771,ENSG00000275016,ENSG00000258489,ENSG00000259134,ENSG00000273923,ENSG00000248441,ENSG00000258773,ENSG00000258433
chr15	95879636	95880299	15:95879636-95880299	ENSG00000280291,ENSG00000259763,ENSG00000278146,ENSG00000259359,ENSG00000280048
chr15	95929204	95929830	15:95929204-95929830	ENSG00000259485,ENSG00000185594,ENSG00000259282,ENSG00000214424,ENSG00000259340,ENSG00000274079,ENSG00000222617,ENSG00000259534,ENSG00000242295,ENSG00000250825,ENSG00000259312,ENSG00000259614,ENSG00000280291,ENSG00000259763,ENSG00000278146,ENSG00000259359,ENSG00000277135,ENSG00000280048,ENSG00000273771,ENSG00000275016,ENSG00000258489,ENSG00000273923,ENSG00000248441,ENSG00000258773,ENSG00000258433
chr15	95932502	95932972	15:95932502-95932972	ENSG00000280291,ENSG00000259763,ENSG00000277135,ENSG00000280048
chr15	95996433	95997053	15:95996433-95997053	ENSG00000214424,ENSG00000274079,ENSG00000259614,ENSG00000280291,ENSG00000259763,ENSG00000278146,ENSG00000259359,ENSG00000277135,ENSG00000280048,ENSG00000273771,ENSG00000275443,ENSG00000275016
chr15	96037567	96037797	15:96037567-96037797	ENSG00000280291,ENSG00000259763,ENSG00000278146,ENSG00000259359,ENSG00000277135,ENSG00000280048,ENSG00000273771
chr15	96042874	96043360	15:96042874-96043360	ENSG00000280291,ENSG00000259763,ENSG00000278146,ENSG00000259359,ENSG00000277135,ENSG00000280048,ENSG00000273771,ENSG00000275016
chr15	96053015	96053461	15:96053015-96053461	ENSG00000280291,ENSG00000259763,ENSG00000278146,ENSG00000259359,ENSG00000277135,ENSG00000280048,ENSG00000273771,ENSG00000259702
chr15	96058313	96058819	15:96058313-96058819	ENSG00000280291,ENSG00000259763,ENSG00000278146,ENSG00000259359,ENSG00000277135,ENSG00000280048,ENSG00000273771,ENSG00000259702,ENSG00000275016
chr15	96321791	96322842	15:96321791-96322842	ENSG00000185551,ENSG00000280291,ENSG00000259763,ENSG00000278146,ENSG00000247809
chr15	96330311	96331289	15:96330311-96331289	ENSG00000275322,ENSG00000283888,ENSG00000185551,ENSG00000280291,ENSG00000247809
chr15	96333276	96333490	15:96333276-96333490	ENSG00000275322,ENSG00000283888,ENSG00000185551,ENSG00000247809
chr15	96345442	96346184	15:96345442-96346184	ENSG00000259340,ENSG00000222617,ENSG00000250825,ENSG00000259312,ENSG00000259614,ENSG00000259275,ENSG00000275322,ENSG00000283888,ENSG00000185551,ENSG00000280291,ENSG00000247809,ENSG00000248441
chr15	96351957	96352342	15:96351957-96352342	ENSG00000259614,ENSG00000259275,ENSG00000275322
chr15	96356766	96357348	15:96356766-96357348	ENSG00000259485,ENSG00000185594,ENSG00000259282,ENSG00000259340,ENSG00000274079,ENSG00000222617,ENSG00000259534,ENSG00000242295,ENSG00000250825,ENSG00000259312,ENSG00000259542,ENSG00000259614,ENSG00000259275,ENSG00000275322,ENSG00000283888,ENSG00000185551,ENSG00000280291,ENSG00000259763,ENSG00000247809
chr15	96417462	96417672	15:96417462-96417672	ENSG00000259340,ENSG00000274079,ENSG00000222617,ENSG00000259534,ENSG00000242295,ENSG00000250825,ENSG00000259312,ENSG00000259542,ENSG00000259614
chr15	96896791	96897378	15:96896791-96897378	ENSG00000259485,ENSG00000259403,ENSG00000242863,ENSG00000251729,ENSG00000259582,ENSG00000287267,ENSG00000287321,ENSG00000223120,ENSG00000185594,ENSG00000259282,ENSG00000214424,ENSG00000259340,ENSG00000274079,ENSG00000222617,ENSG00000259534,ENSG00000242295,ENSG00000250825,ENSG00000259312,ENSG00000259542,ENSG00000259614,ENSG00000259763,ENSG00000278146,ENSG00000259359,ENSG00000277135,ENSG00000275016,ENSG00000273923,ENSG00000258773,ENSG00000258433
chr15	97084741	97084964	15:97084741-97084964	ENSG00000259485,ENSG00000259403,ENSG00000242863,ENSG00000251729,ENSG00000259582,ENSG00000287321,ENSG00000223120,ENSG00000185594,ENSG00000259282,ENSG00000214424,ENSG00000259340,ENSG00000274079,ENSG00000222617,ENSG00000259534,ENSG00000242295
chr15	97684019	97684837	15:97684019-97684837	ENSG00000259485,ENSG00000259403,ENSG00000259664,ENSG00000242863,ENSG00000251729,ENSG00000279091,ENSG00000259582,ENSG00000287267,ENSG00000287321,ENSG00000251209,ENSG00000185594,ENSG00000259282,ENSG00000214424,ENSG00000274079,ENSG00000222617
chr15	97692294	97693015	15:97692294-97693015	ENSG00000259403,ENSG00000259664,ENSG00000242863,ENSG00000251729,ENSG00000279091,ENSG00000259582,ENSG00000287267,ENSG00000287321,ENSG00000251209
chr15	97712463	97712872	15:97712463-97712872	ENSG00000259485,ENSG00000259403,ENSG00000259664,ENSG00000242863,ENSG00000251729,ENSG00000279091,ENSG00000259582,ENSG00000287267,ENSG00000287321,ENSG00000251209,ENSG00000185594,ENSG00000259282,ENSG00000214424
chr15	97745451	97745710	15:97745451-97745710	ENSG00000259485,ENSG00000259403,ENSG00000259664,ENSG00000242863,ENSG00000251729,ENSG00000279091,ENSG00000259582,ENSG00000287267,ENSG00000287321
chr15	97759337	97759823	15:97759337-97759823	ENSG00000259485,ENSG00000259403,ENSG00000259664,ENSG00000242863,ENSG00000251729,ENSG00000279091,ENSG00000259582,ENSG00000287267,ENSG00000287321,ENSG00000185594,ENSG00000259282,ENSG00000214424,ENSG00000274079,ENSG00000222617
chr15	97875583	97876036	15:97875583-97876036	ENSG00000251209,ENSG00000259870
chr15	97876313	97876772	15:97876313-97876772	ENSG00000279091,ENSG00000251209,ENSG00000259870
chr15	97893890	97894372	15:97893890-97894372	ENSG00000259664,ENSG00000242863,ENSG00000251729,ENSG00000287321,ENSG00000259870,ENSG00000259320,ENSG00000259266
chr15	97904038	97904526	15:97904038-97904526	ENSG00000259403,ENSG00000242863,ENSG00000251729,ENSG00000259582,ENSG00000287267,ENSG00000287000,ENSG00000283372,ENSG00000259611,ENSG00000259320,ENSG00000259266
chr15	97909271	97909721	15:97909271-97909721	ENSG00000287000,ENSG00000283372,ENSG00000259611,ENSG00000259320,ENSG00000259266
chr15	97960191	97961055	15:97960191-97961055	ENSG00000242863,ENSG00000287321,ENSG00000287000,ENSG00000140450,ENSG00000259478,ENSG00000283372
chr15	97978413	97979307	15:97978413-97979307	ENSG00000242863,ENSG00000287000,ENSG00000140450,ENSG00000259478,ENSG00000283372
chr15	97995797	97996396	15:97995797-97996396	ENSG00000287000,ENSG00000259478,ENSG00000258483,ENSG00000283372
chr15	98012365	98012984	15:98012365-98012984	ENSG00000287000,ENSG00000258483,ENSG00000283372
chr15	98013745	98014101	15:98013745-98014101	ENSG00000258483,ENSG00000283372
chr15	98067215	98067851	15:98067215-98067851	ENSG00000279091,ENSG00000259582,ENSG00000287321,ENSG00000287000,ENSG00000283372,ENSG00000222361,ENSG00000259611,ENSG00000259320,ENSG00000259266
chr15	98076093	98076880	15:98076093-98076880	ENSG00000287000,ENSG00000283372,ENSG00000222361,ENSG00000259611,ENSG00000259320,ENSG00000259266
chr15	98085019	98085266	15:98085019-98085266	ENSG00000259611,ENSG00000259266
chr15	98147465	98147700	15:98147465-98147700	ENSG00000259320,ENSG00000259266
chr15	98150064	98150796	15:98150064-98150796	ENSG00000259403,ENSG00000259664,ENSG00000259320,ENSG00000259266
chr15	98160086	98160820	15:98160086-98160820	ENSG00000259485,ENSG00000259403,ENSG00000259664,ENSG00000242863,ENSG00000251729,ENSG00000279091,ENSG00000259582,ENSG00000287267,ENSG00000287321,ENSG00000283372,ENSG00000259320,ENSG00000259266,ENSG00000185594,ENSG00000259282,ENSG00000214424
chr15	98177914	98178619	15:98177914-98178619	ENSG00000251729,ENSG00000279091,ENSG00000287267,ENSG00000259320,ENSG00000259266
chr15	98282898	98283426	15:98282898-98283426	ENSG00000259199,ENSG00000259041,ENSG00000274312
chr15	98292543	98293205	15:98292543-98293205	ENSG00000259199,ENSG00000259041,ENSG00000274312
chr15	98295112	98295335	15:98295112-98295335	ENSG00000259199,ENSG00000274312
chr15	98335342	98335925	15:98335342-98335925	ENSG00000274312,ENSG00000277987
chr15	98420416	98420909	15:98420416-98420909	ENSG00000274312,ENSG00000277987
chr15	98421385	98422216	15:98421385-98422216	ENSG00000274312,ENSG00000277987,ENSG00000259507
chr15	98428267	98428924	15:98428267-98428924	ENSG00000274312,ENSG00000277987,ENSG00000259507
chr15	98442494	98442786	15:98442494-98442786	ENSG00000274312,ENSG00000259507
chr15	98503907	98504525	15:98503907-98504525	ENSG00000251729,ENSG00000283597,ENSG00000259507,ENSG00000259921
chr15	98518987	98519569	15:98518987-98519569	ENSG00000283597,ENSG00000259507,ENSG00000259424,ENSG00000278022
chr15	98525759	98526092	15:98525759-98526092	ENSG00000283597
chr15	98547403	98548893	15:98547403-98548893	ENSG00000283597
chr15	98599943	98600861	15:98599943-98600861	-
chr15	98647123	98648924	15:98647123-98648924	ENSG00000259424,ENSG00000140443
chr15	98649434	98650063	15:98649434-98650063	ENSG00000259424,ENSG00000140443
chr15	98659343	98659626	15:98659343-98659626	ENSG00000259424,ENSG00000278022
chr15	98703116	98703726	15:98703116-98703726	ENSG00000140443
chr15	98716053	98716292	15:98716053-98716292	-
chr15	98734644	98735136	15:98734644-98735136	ENSG00000140443
chr15	98745812	98746056	15:98745812-98746056	-
chr15	98754416	98754823	15:98754416-98754823	-
chr15	98758290	98758821	15:98758290-98758821	-
chr15	98779542	98780123	15:98779542-98780123	ENSG00000259424,ENSG00000278022,ENSG00000264480,ENSG00000287191,ENSG00000259621
chr15	98799412	98799883	15:98799412-98799883	ENSG00000287191
chr15	98800358	98801164	15:98800358-98801164	ENSG00000264480,ENSG00000287191
chr15	98850972	98851340	15:98850972-98851340	ENSG00000259424,ENSG00000287191
chr15	98852053	98852783	15:98852053-98852783	ENSG00000259424,ENSG00000140443,ENSG00000287191,ENSG00000259621
chr15	98853115	98853472	15:98853115-98853472	ENSG00000259424,ENSG00000287191
chr15	98858508	98859137	15:98858508-98859137	ENSG00000259424,ENSG00000140443,ENSG00000287191,ENSG00000259621
chr15	98865260	98866355	15:98865260-98866355	ENSG00000140443,ENSG00000287191,ENSG00000259621,ENSG00000183571
chr15	98873626	98874326	15:98873626-98874326	ENSG00000140443,ENSG00000287191,ENSG00000259621,ENSG00000183571
chr15	98881738	98882469	15:98881738-98882469	ENSG00000259621
chr15	98904670	98904905	15:98904670-98904905	ENSG00000140443,ENSG00000259621
chr15	98915268	98915757	15:98915268-98915757	ENSG00000140443,ENSG00000259621,ENSG00000183571
chr15	98952381	98952800	15:98952381-98952800	ENSG00000140443,ENSG00000259621,ENSG00000183571,ENSG00000278090,ENSG00000259921
chr15	99014660	99015689	15:99014660-99015689	ENSG00000183571,ENSG00000278090
chr15	99052301	99052625	15:99052301-99052625	ENSG00000183571,ENSG00000278090,ENSG00000259921
chr15	99057669	99058045	15:99057669-99058045	ENSG00000183571,ENSG00000278090
chr15	99059039	99059673	15:99059039-99059673	ENSG00000183571,ENSG00000278090
chr15	99076663	99076948	15:99076663-99076948	-
chr15	99100514	99100821	15:99100514-99100821	ENSG00000259475,ENSG00000182253,ENSG00000261054,ENSG00000261616,ENSG00000259921
chr15	99104895	99105990	15:99104895-99105990	ENSG00000259475,ENSG00000182253,ENSG00000261054,ENSG00000261616,ENSG00000259921
chr15	99106408	99106675	15:99106408-99106675	ENSG00000259475,ENSG00000182253,ENSG00000261054,ENSG00000261616,ENSG00000259921
chr15	99123800	99124258	15:99123800-99124258	ENSG00000259475,ENSG00000182253,ENSG00000261054,ENSG00000103852,ENSG00000261616,ENSG00000259921
chr15	99251021	99251940	15:99251021-99251940	ENSG00000103852,ENSG00000168904,ENSG00000259706
chr15	99273118	99273380	15:99273118-99273380	ENSG00000259706,ENSG00000259228
chr15	99286368	99286661	15:99286368-99286661	ENSG00000168904,ENSG00000259228,ENSG00000259257,ENSG00000259590
chr15	99359814	99360122	15:99359814-99360122	ENSG00000168904,ENSG00000259257,ENSG00000259590,ENSG00000259760
chr15	99365334	99365563	15:99365334-99365563	ENSG00000168904,ENSG00000259257,ENSG00000259590,ENSG00000259760,ENSG00000274294,ENSG00000201724
chr15	99371417	99371975	15:99371417-99371975	ENSG00000168904,ENSG00000259257,ENSG00000259590,ENSG00000259760
chr15	99425109	99425637	15:99425109-99425637	ENSG00000259257,ENSG00000259590,ENSG00000259760,ENSG00000274294,ENSG00000259341,ENSG00000241562,ENSG00000201724
chr15	99442219	99442526	15:99442219-99442526	ENSG00000259590,ENSG00000259760,ENSG00000274294,ENSG00000259341
chr15	99452716	99453510	15:99452716-99453510	ENSG00000259257,ENSG00000259590,ENSG00000259760,ENSG00000274294,ENSG00000259341,ENSG00000241562,ENSG00000068305,ENSG00000201724
chr15	99476571	99477303	15:99476571-99477303	ENSG00000259257,ENSG00000259590,ENSG00000259760,ENSG00000274294,ENSG00000286893,ENSG00000241562,ENSG00000068305,ENSG00000201724
chr15	99485463	99486782	15:99485463-99486782	ENSG00000259590,ENSG00000259760,ENSG00000274294,ENSG00000286893,ENSG00000279846,ENSG00000241562,ENSG00000201724
chr15	99495906	99496606	15:99495906-99496606	ENSG00000259257,ENSG00000259590,ENSG00000259760,ENSG00000274294,ENSG00000286893,ENSG00000279846,ENSG00000241562,ENSG00000201724
chr15	99504133	99504448	15:99504133-99504448	ENSG00000259590,ENSG00000259760,ENSG00000279846,ENSG00000241562
chr15	99509850	99510369	15:99509850-99510369	ENSG00000259590,ENSG00000259760,ENSG00000241562,ENSG00000068305,ENSG00000201724
chr15	99511655	99511976	15:99511655-99511976	ENSG00000259760,ENSG00000241562
chr15	99564116	99564513	15:99564116-99564513	ENSG00000241562,ENSG00000068305
chr15	99565098	99566724	15:99565098-99566724	ENSG00000241562,ENSG00000068305,ENSG00000201724
chr15	99567176	99567404	15:99567176-99567404	ENSG00000068305
chr15	99614396	99615139	15:99614396-99615139	ENSG00000259257,ENSG00000259590,ENSG00000259760,ENSG00000241562,ENSG00000068305,ENSG00000201724
chr15	99631117	99631687	15:99631117-99631687	ENSG00000259257,ENSG00000259590,ENSG00000259760,ENSG00000241562,ENSG00000068305,ENSG00000201724,ENSG00000284557,ENSG00000259553
chr15	99703231	99703919	15:99703231-99703919	ENSG00000259228,ENSG00000259257,ENSG00000259590,ENSG00000259760,ENSG00000068305,ENSG00000201724
chr15	99704281	99704623	15:99704281-99704623	ENSG00000259228,ENSG00000259257,ENSG00000259590,ENSG00000259760,ENSG00000068305,ENSG00000201724,ENSG00000183060
chr15	99732952	99733889	15:99732952-99733889	ENSG00000259228,ENSG00000183060,ENSG00000284557,ENSG00000259553
chr15	99755945	99756225	15:99755945-99756225	ENSG00000259228
chr15	99797202	99797639	15:99797202-99797639	ENSG00000182397,ENSG00000259655,ENSG00000241588
chr15	99805819	99807285	15:99805819-99807285	ENSG00000182397,ENSG00000259363
chr15	99925811	99926372	15:99925811-99926372	ENSG00000254744,ENSG00000259219,ENSG00000252957,ENSG00000259646
chr15	99927912	99928809	15:99927912-99928809	ENSG00000254744,ENSG00000259219,ENSG00000252957,ENSG00000259430,ENSG00000259646,ENSG00000200095,ENSG00000259540,ENSG00000259205
chr15	100131864	100132184	15:100131864-100132184	ENSG00000254744,ENSG00000259219,ENSG00000252957,ENSG00000259356,ENSG00000275449
chr15	100341598	100342395	15:100341598-100342395	ENSG00000254744,ENSG00000140470,ENSG00000259219,ENSG00000252957,ENSG00000189419,ENSG00000259430,ENSG00000270127,ENSG00000251819,ENSG00000200095,ENSG00000259540,ENSG00000259205
chr15	100349745	100350515	15:100349745-100350515	ENSG00000254744,ENSG00000140470,ENSG00000259219,ENSG00000252957,ENSG00000189419,ENSG00000259430,ENSG00000270127,ENSG00000251819,ENSG00000185596,ENSG00000284557,ENSG00000259553,ENSG00000200095,ENSG00000140471,ENSG00000259540,ENSG00000259205
chr15	100520236	100520795	15:100520236-100520795	ENSG00000259430,ENSG00000154227,ENSG00000270127,ENSG00000251819,ENSG00000200095,ENSG00000259540,ENSG00000259205
chr15	100601928	100603006	15:100601928-100603006	ENSG00000270127,ENSG00000251819,ENSG00000259381,ENSG00000183475,ENSG00000200095,ENSG00000140471,ENSG00000259540,ENSG00000259205
chr15	100627711	100628123	15:100627711-100628123	ENSG00000270127,ENSG00000251819,ENSG00000272639,ENSG00000259604,ENSG00000259579,ENSG00000259381,ENSG00000212306,ENSG00000183475,ENSG00000200095,ENSG00000140471,ENSG00000259540,ENSG00000259205
chr15	100765101	100765603	15:100765101-100765603	ENSG00000270127,ENSG00000251819,ENSG00000248472,ENSG00000259646,ENSG00000272639,ENSG00000259604,ENSG00000279588,ENSG00000259579,ENSG00000259381
chr15	100849159	100850030	15:100849159-100850030	ENSG00000275771,ENSG00000177693,ENSG00000272639,ENSG00000259604,ENSG00000272808,ENSG00000232386,ENSG00000259586,ENSG00000279588,ENSG00000259579,ENSG00000259381,ENSG00000212306
chr15	100873014	100873310	15:100873014-100873310	ENSG00000184254,ENSG00000272639,ENSG00000259604,ENSG00000259579,ENSG00000259381,ENSG00000212306
chr15	100879188	100879854	15:100879188-100879854	ENSG00000278456,ENSG00000184254,ENSG00000272639,ENSG00000259604,ENSG00000259579,ENSG00000259381,ENSG00000212306
chr15	100880114	100880756	15:100880114-100880756	ENSG00000278456,ENSG00000184254,ENSG00000272639,ENSG00000259604
chr15	100889439	100889989	15:100889439-100889989	ENSG00000278456,ENSG00000184254,ENSG00000272639,ENSG00000259604,ENSG00000259381
chr15	100891763	100892082	15:100891763-100892082	ENSG00000278456,ENSG00000184254,ENSG00000272639,ENSG00000259604
chr15	100902412	100902958	15:100902412-100902958	ENSG00000248472,ENSG00000275449,ENSG00000183909,ENSG00000154237,ENSG00000259583,ENSG00000278456,ENSG00000184254,ENSG00000272639,ENSG00000259604,ENSG00000259579,ENSG00000259381,ENSG00000212306
chr15	100918079	100918457	15:100918079-100918457	ENSG00000154237,ENSG00000259583
chr15	100918888	100920086	15:100918888-100920086	ENSG00000154237,ENSG00000259583
chr15	100922333	100922545	15:100922333-100922545	ENSG00000154237,ENSG00000259583
chr15	100934568	100935077	15:100934568-100935077	ENSG00000248472,ENSG00000154237,ENSG00000259583,ENSG00000272639,ENSG00000259604,ENSG00000259579,ENSG00000259381
chr15	100958834	100959747	15:100958834-100959747	ENSG00000270127,ENSG00000251819,ENSG00000248472,ENSG00000177693,ENSG00000259579
chr15	100973258	100973931	15:100973258-100973931	ENSG00000248472,ENSG00000259579,ENSG00000259381,ENSG00000212306,ENSG00000259540,ENSG00000259205
chr15	101003191	101003401	15:101003191-101003401	ENSG00000259583,ENSG00000259381,ENSG00000212306
chr15	101006969	101007176	15:101006969-101007176	ENSG00000275771,ENSG00000154237,ENSG00000259583
chr15	101008107	101008804	15:101008107-101008804	ENSG00000275771,ENSG00000154237,ENSG00000259583,ENSG00000259381,ENSG00000212306
chr15	101035639	101035918	15:101035639-101035918	ENSG00000248472,ENSG00000287892,ENSG00000259376,ENSG00000154237
chr15	101070538	101071038	15:101070538-101071038	ENSG00000275449,ENSG00000287892,ENSG00000259755,ENSG00000259376,ENSG00000154237
chr15	101087159	101087467	15:101087159-101087467	ENSG00000287892,ENSG00000259755
chr15	101088699	101089252	15:101088699-101089252	ENSG00000287892,ENSG00000259755,ENSG00000259376
chr15	101115522	101116594	15:101115522-101116594	ENSG00000259365,ENSG00000287892
chr15	101121519	101122058	15:101121519-101122058	ENSG00000248472,ENSG00000259365,ENSG00000287892
chr15	101127230	101128050	15:101127230-101128050	ENSG00000248472,ENSG00000259646,ENSG00000131873,ENSG00000259182,ENSG00000259365,ENSG00000287892,ENSG00000259376
chr15	101137281	101138089	15:101137281-101138089	ENSG00000259236,ENSG00000248472,ENSG00000259182,ENSG00000259365,ENSG00000287892
chr15	101148715	101149514	15:101148715-101149514	ENSG00000248472,ENSG00000259182
chr15	101167488	101168639	15:101167488-101168639	ENSG00000248472,ENSG00000183909,ENSG00000259646,ENSG00000131873,ENSG00000259182
chr15	101175467	101175706	15:101175467-101175706	ENSG00000177693,ENSG00000131873,ENSG00000259182
chr15	101199843	101200058	15:101199843-101200058	ENSG00000183909,ENSG00000131873
chr15	101201490	101201731	15:101201490-101201731	ENSG00000183909,ENSG00000177693
chr15	101210601	101210912	15:101210601-101210912	-
chr15	101242440	101243022	15:101242440-101243022	ENSG00000248472,ENSG00000177693,ENSG00000131873
chr15	101251479	101252602	15:101251479-101252602	ENSG00000131871,ENSG00000131873,ENSG00000287892,ENSG00000259755
chr15	101255471	101255855	15:101255471-101255855	ENSG00000131873,ENSG00000259755
chr15	101258251	101258576	15:101258251-101258576	ENSG00000131873,ENSG00000259755
chr15	101276648	101277922	15:101276648-101277922	ENSG00000259172,ENSG00000131876,ENSG00000131871
chr15	101294521	101295763	15:101294521-101295763	ENSG00000259646,ENSG00000279970,ENSG00000259172,ENSG00000131876
chr15	101320541	101321097	15:101320541-101321097	ENSG00000259464,ENSG00000259236,ENSG00000248472,ENSG00000259764,ENSG00000279970,ENSG00000259172,ENSG00000140479,ENSG00000131876
chr15	101334126	101334429	15:101334126-101334429	ENSG00000275449,ENSG00000185596,ENSG00000259764,ENSG00000140479
chr15	101337841	101338197	15:101337841-101338197	ENSG00000259764
chr15	101373177	101373881	15:101373177-101373881	ENSG00000140479
chr15	101388374	101388800	15:101388374-101388800	ENSG00000275449,ENSG00000140479
chr15	101392364	101392623	15:101392364-101392623	ENSG00000183909,ENSG00000140479
chr15	101397665	101398159	15:101397665-101398159	ENSG00000177693,ENSG00000140479
chr15	101451285	101451919	15:101451285-101451919	ENSG00000259464,ENSG00000182854,ENSG00000248472,ENSG00000185596,ENSG00000284557,ENSG00000259553,ENSG00000275771,ENSG00000183909,ENSG00000140479
chr15	101461108	101461624	15:101461108-101461624	ENSG00000275449,ENSG00000140479
chr15	101489227	101489776	15:101489227-101489776	ENSG00000140479
chr15	101499886	101500490	15:101499886-101500490	ENSG00000274139,ENSG00000277210,ENSG00000282793,ENSG00000259464,ENSG00000259236,ENSG00000248472,ENSG00000275449,ENSG00000259646,ENSG00000279970,ENSG00000259172,ENSG00000131876
chr15	101521392	101521921	15:101521392-101521921	ENSG00000277210,ENSG00000282793,ENSG00000259464,ENSG00000140479
chr15	101578499	101579040	15:101578499-101579040	ENSG00000259464,ENSG00000259695,ENSG00000248472,ENSG00000259646,ENSG00000279970
chr15	101618756	101619367	15:101618756-101619367	ENSG00000259464,ENSG00000286733,ENSG00000184277,ENSG00000259236,ENSG00000259646
chr15	101625218	101625451	15:101625218-101625451	ENSG00000259464,ENSG00000286733,ENSG00000184277,ENSG00000183909,ENSG00000259646
chr15	101641981	101642191	15:101641981-101642191	ENSG00000184277,ENSG00000252614,ENSG00000279970,ENSG00000259172,ENSG00000131876
chr15	101651842	101652867	15:101651842-101652867	ENSG00000184277,ENSG00000252614,ENSG00000275449,ENSG00000183909,ENSG00000279970,ENSG00000259172,ENSG00000131876
chr15	101655018	101655512	15:101655018-101655512	ENSG00000184277,ENSG00000185418,ENSG00000177693
chr15	101657949	101658440	15:101657949-101658440	ENSG00000184277,ENSG00000185418,ENSG00000275449,ENSG00000177693
chr15	101723868	101724853	15:101723868-101724853	ENSG00000185418,ENSG00000259236,ENSG00000240927,ENSG00000184140,ENSG00000182854,ENSG00000232459,ENSG00000275449,ENSG00000248893,ENSG00000259646
chr15	101745455	101747021	15:101745455-101747021	ENSG00000259658,ENSG00000259660,ENSG00000259236,ENSG00000240927,ENSG00000184140,ENSG00000182854,ENSG00000232459,ENSG00000214344
chr15	101754251	101754456	15:101754251-101754456	-
chr15	101877651	101878075	15:101877651-101878075	ENSG00000259236,ENSG00000240927,ENSG00000184140,ENSG00000182854,ENSG00000232459,ENSG00000177693,ENSG00000259646,ENSG00000259454,ENSG00000257109,ENSG00000214344,ENSG00000200095
chr15	101934712	101935158	15:101934712-101935158	-
chr15	101961119	101962093	15:101961119-101962093	-
chr15	101969182	101969467	15:101969182-101969467	-
chr15	101976879	101977089	15:101976879-101977089	-
chr15	101980896	101981186	15:101980896-101981186	-
chr16	10490	11153	16:10490-11153	ENSG00000233614,ENSG00000234769,ENSG00000278739,ENSG00000198736
chr16	15124	15388	16:15124-15388	ENSG00000233614,ENSG00000234769,ENSG00000278739,ENSG00000231439
chr16	22635	23144	16:22635-23144	ENSG00000234769,ENSG00000278739,ENSG00000231439,ENSG00000261430
chr16	28183	28643	16:28183-28643	ENSG00000273551,ENSG00000261713,ENSG00000260316,ENSG00000162006,ENSG00000206178,ENSG00000228779,ENSG00000234769,ENSG00000278739,ENSG00000260803,ENSG00000231439,ENSG00000226942,ENSG00000161980,ENSG00000161981,ENSG00000230428
chr16	34970	35502	16:34970-35502	ENSG00000260803,ENSG00000226942,ENSG00000161980,ENSG00000161981
chr16	53187	54226	16:53187-54226	ENSG00000161980,ENSG00000161981,ENSG00000007384
chr16	65600	66120	16:65600-66120	ENSG00000161980,ENSG00000161981,ENSG00000007384,ENSG00000278995,ENSG00000103152,ENSG00000269482
chr16	72090	72645	16:72090-72645	ENSG00000007384,ENSG00000278995,ENSG00000103152
chr16	76081	76493	16:76081-76493	ENSG00000007384,ENSG00000278995,ENSG00000103152
chr16	77448	77747	16:77448-77747	ENSG00000007384,ENSG00000278995,ENSG00000103152
chr16	77958	78591	16:77958-78591	ENSG00000007384,ENSG00000278995,ENSG00000103152
chr16	84691	85369	16:84691-85369	ENSG00000007384,ENSG00000278995,ENSG00000103152,ENSG00000103148,ENSG00000269482
chr16	91508	91920	16:91508-91920	ENSG00000228779,ENSG00000007384,ENSG00000278995,ENSG00000103152,ENSG00000103148,ENSG00000269482
chr16	96848	97366	16:96848-97366	ENSG00000228779,ENSG00000161980,ENSG00000161981,ENSG00000007384,ENSG00000278995,ENSG00000103152,ENSG00000103148,ENSG00000269482
chr16	104885	105446	16:104885-105446	ENSG00000086506,ENSG00000228779
chr16	106922	107272	16:106922-107272	ENSG00000086506,ENSG00000228779
chr16	113565	113773	16:113565-113773	ENSG00000228779,ENSG00000103148
chr16	138271	139000	16:138271-139000	ENSG00000086506,ENSG00000225323,ENSG00000206178,ENSG00000206177,ENSG00000130656,ENSG00000228779,ENSG00000103148
chr16	154271	154873	16:154271-154873	ENSG00000225323,ENSG00000206178,ENSG00000206177,ENSG00000130656,ENSG00000228779
chr16	164408	164687	16:164408-164687	ENSG00000188536,ENSG00000225323,ENSG00000206178,ENSG00000206177,ENSG00000130656
chr16	172597	173033	16:172597-173033	ENSG00000086506,ENSG00000207243,ENSG00000206172,ENSG00000188536,ENSG00000225323,ENSG00000206178,ENSG00000206177
chr16	176206	176681	16:176206-176681	ENSG00000268836,ENSG00000086506,ENSG00000207243,ENSG00000206172,ENSG00000188536,ENSG00000225323,ENSG00000206177
chr16	180425	181643	16:180425-181643	ENSG00000268836,ENSG00000086506,ENSG00000207243,ENSG00000206172,ENSG00000188536,ENSG00000225323,ENSG00000206178
chr16	228941	229552	16:228941-229552	ENSG00000167930,ENSG00000206168,ENSG00000007392
chr16	234454	235745	16:234454-235745	ENSG00000286901,ENSG00000167930,ENSG00000206168,ENSG00000007392,ENSG00000205918,ENSG00000261613
chr16	241856	242346	16:241856-242346	ENSG00000286901,ENSG00000167930,ENSG00000206168
chr16	252826	253348	16:252826-253348	ENSG00000286901,ENSG00000076344,ENSG00000167930,ENSG00000206168,ENSG00000007392
chr16	275170	275388	16:275170-275388	ENSG00000242173,ENSG00000286901,ENSG00000076344,ENSG00000185615
chr16	278959	279291	16:278959-279291	ENSG00000242173,ENSG00000286901,ENSG00000076344,ENSG00000185615,ENSG00000103126
chr16	324552	325414	16:324552-325414	ENSG00000286901,ENSG00000103126,ENSG00000230428
chr16	352325	353540	16:352325-353540	ENSG00000103126,ENSG00000236829
chr16	362108	362544	16:362108-362544	ENSG00000103126,ENSG00000086504
chr16	370478	370942	16:370478-370942	ENSG00000086504,ENSG00000129925,ENSG00000236829
chr16	381142	382424	16:381142-382424	ENSG00000086504,ENSG00000129925,ENSG00000236829
chr16	396613	397202	16:396613-397202	ENSG00000236829,ENSG00000103202,ENSG00000242612
chr16	400680	400974	16:400680-400974	ENSG00000103202,ENSG00000242612
chr16	401520	402236	16:401520-402236	ENSG00000236829,ENSG00000103202,ENSG00000242612,ENSG00000276984,ENSG00000201034,ENSG00000230428
chr16	424821	426383	16:424821-426383	ENSG00000236829,ENSG00000242612,ENSG00000276984,ENSG00000090565,ENSG00000201034,ENSG00000230428
chr16	477173	478090	16:477173-478090	ENSG00000090565,ENSG00000201034,ENSG00000230428,ENSG00000266124,ENSG00000266235
chr16	495379	495666	16:495379-495666	ENSG00000090565,ENSG00000201034,ENSG00000230428,ENSG00000266124,ENSG00000266235
chr16	526804	528464	16:526804-528464	ENSG00000201034,ENSG00000230428,ENSG00000277142,ENSG00000103326,ENSG00000266124,ENSG00000266235
chr16	557916	558479	16:557916-558479	ENSG00000103326,ENSG00000266124,ENSG00000266235,ENSG00000261691,ENSG00000161992,ENSG00000007541,ENSG00000257108,ENSG00000282907
chr16	566768	567050	16:566768-567050	ENSG00000266124,ENSG00000266235,ENSG00000161992,ENSG00000007541,ENSG00000257108,ENSG00000282907
chr16	569621	570221	16:569621-570221	ENSG00000266124,ENSG00000266235,ENSG00000261691,ENSG00000161992,ENSG00000007541,ENSG00000257108,ENSG00000282907,ENSG00000197562
chr16	578947	579490	16:578947-579490	ENSG00000266124,ENSG00000266235,ENSG00000007541,ENSG00000257108,ENSG00000282907,ENSG00000197562,ENSG00000262528
chr16	588854	590434	16:588854-590434	ENSG00000266124,ENSG00000266235,ENSG00000007541,ENSG00000197562
chr16	611071	611487	16:611071-611487	ENSG00000266124,ENSG00000197562,ENSG00000127578
chr16	630857	631243	16:630857-631243	ENSG00000197562,ENSG00000127578,ENSG00000130731,ENSG00000172366
chr16	635990	637128	16:635990-637128	ENSG00000197562,ENSG00000127578,ENSG00000130731,ENSG00000172366,ENSG00000228201,ENSG00000161996,ENSG00000262528
chr16	641534	642885	16:641534-642885	ENSG00000130731,ENSG00000172366,ENSG00000228201,ENSG00000161996,ENSG00000262528
chr16	648805	649750	16:648805-649750	ENSG00000279441,ENSG00000130731,ENSG00000172366,ENSG00000228201,ENSG00000161996,ENSG00000262528,ENSG00000103269,ENSG00000260394
chr16	660376	661247	16:660376-661247	ENSG00000161999,ENSG00000103266,ENSG00000279441,ENSG00000161996,ENSG00000262528,ENSG00000140983,ENSG00000103269,ENSG00000260394
chr16	667745	668816	16:667745-668816	ENSG00000161999,ENSG00000103266,ENSG00000279441,ENSG00000161996,ENSG00000262528,ENSG00000140983,ENSG00000103269,ENSG00000260394
chr16	679296	680733	16:679296-680733	ENSG00000261659,ENSG00000127580,ENSG00000161999,ENSG00000103266,ENSG00000279441,ENSG00000103269,ENSG00000260394
chr16	684107	684712	16:684107-684712	ENSG00000261659,ENSG00000127580,ENSG00000161999,ENSG00000103266,ENSG00000279441,ENSG00000140983,ENSG00000103269,ENSG00000260394
chr16	689983	690654	16:689983-690654	ENSG00000207579,ENSG00000259840,ENSG00000279255,ENSG00000127585,ENSG00000261659,ENSG00000127580,ENSG00000161999,ENSG00000103266,ENSG00000279441,ENSG00000103269,ENSG00000260394
chr16	695430	696047	16:695430-696047	ENSG00000259840,ENSG00000279255,ENSG00000127585,ENSG00000261659,ENSG00000127580
chr16	714954	715684	16:714954-715684	ENSG00000207579,ENSG00000279136,ENSG00000102854,ENSG00000103245,ENSG00000103253,ENSG00000162004,ENSG00000103254,ENSG00000103260,ENSG00000259840,ENSG00000279255,ENSG00000127585
chr16	720493	721564	16:720493-721564	ENSG00000103245,ENSG00000103253,ENSG00000162004,ENSG00000103254,ENSG00000103260,ENSG00000259840,ENSG00000279255
chr16	727753	728520	16:727753-728520	ENSG00000103245,ENSG00000103253,ENSG00000162004,ENSG00000103254,ENSG00000103260
chr16	737729	738139	16:737729-738139	ENSG00000207579,ENSG00000279136,ENSG00000102854,ENSG00000103245,ENSG00000103253,ENSG00000162004,ENSG00000259840,ENSG00000279255
chr16	740608	741341	16:740608-741341	ENSG00000207579,ENSG00000279136,ENSG00000102854,ENSG00000103245,ENSG00000103253,ENSG00000162004,ENSG00000103260,ENSG00000259840,ENSG00000279255
chr16	754710	755004	16:754710-755004	ENSG00000207579,ENSG00000162006,ENSG00000279136,ENSG00000102854,ENSG00000103245,ENSG00000279255
chr16	785540	785820	16:785540-785820	ENSG00000127586,ENSG00000007376,ENSG00000207579,ENSG00000162006,ENSG00000279136,ENSG00000102854,ENSG00000259840,ENSG00000279255
chr16	788063	789015	16:788063-789015	ENSG00000127586,ENSG00000007376,ENSG00000207579,ENSG00000162006,ENSG00000279136,ENSG00000102854,ENSG00000259840,ENSG00000279255
chr16	807052	808103	16:807052-808103	ENSG00000162009,ENSG00000261720,ENSG00000261713,ENSG00000260439,ENSG00000260316,ENSG00000260022,ENSG00000287855,ENSG00000127588,ENSG00000127586,ENSG00000007376,ENSG00000207579,ENSG00000279136,ENSG00000102854
chr16	819267	820014	16:819267-820014	ENSG00000260284,ENSG00000261564,ENSG00000196364,ENSG00000260182,ENSG00000095917,ENSG00000197253,ENSG00000277010,ENSG00000116176,ENSG00000259910,ENSG00000260403,ENSG00000273551,ENSG00000162009,ENSG00000261720,ENSG00000261713,ENSG00000260439,ENSG00000260316,ENSG00000260022,ENSG00000275438,ENSG00000287855,ENSG00000127588,ENSG00000127586,ENSG00000207579,ENSG00000279136,ENSG00000102854
chr16	831088	831490	16:831088-831490	ENSG00000162009,ENSG00000261720,ENSG00000261713,ENSG00000260439,ENSG00000260316,ENSG00000260022,ENSG00000275438
chr16	846881	847091	16:846881-847091	ENSG00000261720,ENSG00000260439,ENSG00000260316,ENSG00000260022,ENSG00000275438
chr16	970484	971397	16:970484-971397	ENSG00000259910,ENSG00000162009,ENSG00000261720,ENSG00000261713,ENSG00000005513,ENSG00000260807,ENSG00000276931,ENSG00000260439,ENSG00000260316,ENSG00000260022,ENSG00000103227
chr16	997479	997992	16:997479-997992	ENSG00000197253,ENSG00000259910,ENSG00000260403,ENSG00000162009,ENSG00000261720,ENSG00000261713,ENSG00000260496,ENSG00000005513,ENSG00000260807,ENSG00000260439,ENSG00000260316,ENSG00000260022
chr16	1004052	1004285	16:1004052-1004285	ENSG00000259910,ENSG00000260403,ENSG00000162009,ENSG00000261720,ENSG00000261713,ENSG00000260496,ENSG00000005513,ENSG00000260807,ENSG00000260439,ENSG00000260316,ENSG00000260022
chr16	1010280	1010529	16:1010280-1010529	ENSG00000259910,ENSG00000260403,ENSG00000162009,ENSG00000261720,ENSG00000261713,ENSG00000260496,ENSG00000005513,ENSG00000260439,ENSG00000260316,ENSG00000260022
chr16	1102942	1103280	16:1102942-1103280	ENSG00000196364,ENSG00000260182,ENSG00000095917,ENSG00000277010,ENSG00000116176,ENSG00000259910,ENSG00000260403,ENSG00000273551,ENSG00000260532,ENSG00000260702,ENSG00000184471,ENSG00000162009,ENSG00000261720,ENSG00000261713,ENSG00000260316
chr16	1106204	1106561	16:1106204-1106561	ENSG00000196364,ENSG00000260182,ENSG00000095917,ENSG00000197253,ENSG00000277010,ENSG00000116176,ENSG00000259910,ENSG00000260403,ENSG00000196557,ENSG00000273551,ENSG00000260532,ENSG00000260702,ENSG00000184471,ENSG00000162009,ENSG00000261720,ENSG00000261713
chr16	1208362	1208667	16:1208362-1208667	ENSG00000196364,ENSG00000260182,ENSG00000095917,ENSG00000197253,ENSG00000277010,ENSG00000116176,ENSG00000261294,ENSG00000259910,ENSG00000260403,ENSG00000196557,ENSG00000273551
chr16	1244999	1245473	16:1244999-1245473	ENSG00000260284,ENSG00000260991,ENSG00000261564,ENSG00000196364,ENSG00000260182,ENSG00000095917,ENSG00000172236,ENSG00000197253,ENSG00000277010,ENSG00000116176,ENSG00000259910,ENSG00000260403,ENSG00000273551
chr16	1300827	1301286	16:1300827-1301286	ENSG00000261505,ENSG00000103275,ENSG00000274751,ENSG00000260710,ENSG00000260284,ENSG00000260991,ENSG00000261564,ENSG00000196364,ENSG00000260182,ENSG00000095917
chr16	1308684	1309867	16:1308684-1309867	ENSG00000261505,ENSG00000103275,ENSG00000274751,ENSG00000260710,ENSG00000260284,ENSG00000260991,ENSG00000261564,ENSG00000260182,ENSG00000095917
chr16	1331820	1332266	16:1331820-1332266	ENSG00000090581,ENSG00000007520,ENSG00000007516,ENSG00000219274,ENSG00000261505,ENSG00000103275,ENSG00000260284,ENSG00000260991,ENSG00000261564,ENSG00000196364
chr16	1342555	1343480	16:1342555-1343480	ENSG00000090581,ENSG00000007520,ENSG00000007516,ENSG00000219274,ENSG00000261505,ENSG00000103275,ENSG00000260284,ENSG00000260991,ENSG00000261564,ENSG00000196364
chr16	1351501	1352207	16:1351501-1352207	ENSG00000260425,ENSG00000090581,ENSG00000007520,ENSG00000007516,ENSG00000261505
chr16	1363528	1363834	16:1363528-1363834	ENSG00000059145,ENSG00000260425,ENSG00000090581,ENSG00000007520,ENSG00000261505,ENSG00000260284,ENSG00000260991,ENSG00000261564
chr16	1378870	1379975	16:1378870-1379975	ENSG00000059145,ENSG00000260425,ENSG00000090581,ENSG00000007520,ENSG00000261505,ENSG00000260284,ENSG00000260991,ENSG00000261564
chr16	1408128	1408692	16:1408128-1408692	ENSG00000260132,ENSG00000059145,ENSG00000260991,ENSG00000261564,ENSG00000205918
chr16	1413968	1414206	16:1413968-1414206	ENSG00000260132,ENSG00000059145
chr16	1420548	1421336	16:1420548-1421336	ENSG00000261641,ENSG00000279930,ENSG00000197599,ENSG00000284395,ENSG00000174109,ENSG00000260132,ENSG00000059145,ENSG00000261564,ENSG00000260646,ENSG00000280327,ENSG00000260954,ENSG00000260989,ENSG00000269937
chr16	1428461	1428969	16:1428461-1428969	ENSG00000261641,ENSG00000279930,ENSG00000197599,ENSG00000284395,ENSG00000174109,ENSG00000280327,ENSG00000260954,ENSG00000260989
chr16	1432590	1432895	16:1432590-1432895	ENSG00000261641,ENSG00000279930,ENSG00000197599,ENSG00000284395
chr16	1433831	1434169	16:1433831-1434169	ENSG00000261641,ENSG00000279930,ENSG00000197599,ENSG00000284395
chr16	1457826	1458326	16:1457826-1458326	ENSG00000261641,ENSG00000103249,ENSG00000279930,ENSG00000197599,ENSG00000260284,ENSG00000260991,ENSG00000261564,ENSG00000197253,ENSG00000260051,ENSG00000261430,ENSG00000219027,ENSG00000100726,ENSG00000260646,ENSG00000280327,ENSG00000260954,ENSG00000260989,ENSG00000226890
chr16	1459084	1459463	16:1459084-1459463	ENSG00000261641,ENSG00000103249,ENSG00000197599,ENSG00000260051
chr16	1471639	1472174	16:1471639-1472174	ENSG00000261641,ENSG00000103249,ENSG00000261430,ENSG00000219027,ENSG00000279057
chr16	1474730	1475526	16:1474730-1475526	ENSG00000261641,ENSG00000103249,ENSG00000261430,ENSG00000219027,ENSG00000251692,ENSG00000100726,ENSG00000260646,ENSG00000280327,ENSG00000260954,ENSG00000260989,ENSG00000260436,ENSG00000261140
chr16	1492881	1493810	16:1492881-1493810	ENSG00000103249,ENSG00000261430,ENSG00000219027,ENSG00000251692,ENSG00000100726,ENSG00000260646,ENSG00000280327,ENSG00000260954,ENSG00000260989
chr16	1527082	1527357	16:1527082-1527357	ENSG00000100726,ENSG00000187535,ENSG00000260646,ENSG00000131634,ENSG00000280062,ENSG00000280327,ENSG00000260954,ENSG00000260989
chr16	1527837	1528094	16:1527837-1528094	ENSG00000100726,ENSG00000187535,ENSG00000260646,ENSG00000131634,ENSG00000280062,ENSG00000280327,ENSG00000260954,ENSG00000260989
chr16	1533658	1534130	16:1533658-1534130	ENSG00000100726,ENSG00000187535,ENSG00000260646,ENSG00000131634,ENSG00000280062,ENSG00000280231,ENSG00000280327,ENSG00000260954,ENSG00000260989
chr16	1534508	1534748	16:1534508-1534748	ENSG00000187535,ENSG00000260646,ENSG00000131634,ENSG00000280062,ENSG00000280327,ENSG00000260954,ENSG00000260989
chr16	1538905	1539179	16:1538905-1539179	ENSG00000187535,ENSG00000260646,ENSG00000131634,ENSG00000280062,ENSG00000280231,ENSG00000280327,ENSG00000260954,ENSG00000260989
chr16	1543504	1544001	16:1543504-1544001	ENSG00000100726,ENSG00000260646,ENSG00000131634,ENSG00000280062,ENSG00000280231,ENSG00000280327,ENSG00000260954,ENSG00000260989
chr16	1545432	1545750	16:1545432-1545750	ENSG00000260646,ENSG00000280231,ENSG00000280327,ENSG00000260954,ENSG00000260989
chr16	1610495	1611040	16:1610495-1611040	ENSG00000187535,ENSG00000280327,ENSG00000260954,ENSG00000260989,ENSG00000007545,ENSG00000226890,ENSG00000261732,ENSG00000261613
chr16	1611864	1612430	16:1611864-1612430	ENSG00000187535,ENSG00000280327,ENSG00000260954,ENSG00000260989,ENSG00000007545,ENSG00000226890,ENSG00000261732,ENSG00000261613
chr16	1614410	1614626	16:1614410-1614626	ENSG00000187535,ENSG00000007545,ENSG00000226890
chr16	1646049	1646324	16:1646049-1646324	ENSG00000280327,ENSG00000260954,ENSG00000260989,ENSG00000007545,ENSG00000226890,ENSG00000261732,ENSG00000278987,ENSG00000261207
chr16	1647875	1648436	16:1647875-1648436	ENSG00000280327,ENSG00000260954,ENSG00000260989,ENSG00000007545,ENSG00000226890,ENSG00000261732,ENSG00000278987,ENSG00000261207
chr16	1677956	1678635	16:1677956-1678635	ENSG00000280327,ENSG00000260954,ENSG00000260989,ENSG00000007545,ENSG00000226890,ENSG00000261732,ENSG00000206053,ENSG00000278987,ENSG00000138834,ENSG00000275092,ENSG00000265820,ENSG00000261207
chr16	1705414	1706652	16:1705414-1706652	ENSG00000226890,ENSG00000261732,ENSG00000278987,ENSG00000138834,ENSG00000275092,ENSG00000261399,ENSG00000265820,ENSG00000261207
chr16	1712836	1713427	16:1712836-1713427	ENSG00000278987,ENSG00000138834,ENSG00000275092,ENSG00000261399,ENSG00000265820,ENSG00000261207
chr16	1722205	1722591	16:1722205-1722591	ENSG00000280327,ENSG00000260954,ENSG00000260989,ENSG00000226890,ENSG00000261732,ENSG00000278987,ENSG00000138834,ENSG00000275092,ENSG00000261399,ENSG00000265820,ENSG00000261207,ENSG00000099769,ENSG00000205918
chr16	1771327	1771867	16:1771327-1771867	ENSG00000138834,ENSG00000261207,ENSG00000103024,ENSG00000074071,ENSG00000197774,ENSG00000162032,ENSG00000095906,ENSG00000099769
chr16	1773084	1774018	16:1773084-1774018	ENSG00000138834,ENSG00000261207,ENSG00000103024,ENSG00000074071,ENSG00000197774,ENSG00000162032,ENSG00000095906,ENSG00000099769
chr16	1782265	1783324	16:1782265-1783324	ENSG00000261207,ENSG00000103024,ENSG00000074071,ENSG00000197774,ENSG00000162032,ENSG00000095906,ENSG00000099769
chr16	1812769	1812994	16:1812769-1812994	ENSG00000261207,ENSG00000099769,ENSG00000063854,ENSG00000180185,ENSG00000162039,ENSG00000260541,ENSG00000281219,ENSG00000259947
chr16	1825945	1827505	16:1825945-1827505	ENSG00000099769,ENSG00000063854,ENSG00000180185,ENSG00000162039,ENSG00000260541,ENSG00000281219,ENSG00000259947
chr16	1923811	1924068	16:1923811-1924068	ENSG00000162039,ENSG00000260541,ENSG00000281219,ENSG00000259947,ENSG00000162040
chr16	1929292	1930198	16:1929292-1930198	ENSG00000162039,ENSG00000260541,ENSG00000281219,ENSG00000259947,ENSG00000162040
chr16	1942039	1942317	16:1942039-1942317	ENSG00000233614,ENSG00000198736
chr16	1943074	1943721	16:1943074-1943721	ENSG00000233614,ENSG00000162039,ENSG00000260541,ENSG00000281219,ENSG00000259947,ENSG00000198736,ENSG00000140986,ENSG00000140990,ENSG00000140988,ENSG00000206811,ENSG00000207405,ENSG00000255513,ENSG00000255198
chr16	1959201	1959753	16:1959201-1959753	ENSG00000140986,ENSG00000140990,ENSG00000140988,ENSG00000206811,ENSG00000207405,ENSG00000255513,ENSG00000255198,ENSG00000273587,ENSG00000179580,ENSG00000277602
chr16	1964449	1965301	16:1964449-1965301	ENSG00000140986,ENSG00000140990,ENSG00000140988,ENSG00000206811,ENSG00000207405,ENSG00000255513,ENSG00000255198,ENSG00000273587,ENSG00000179580,ENSG00000277602,ENSG00000183751
chr16	1971716	1972385	16:1971716-1972385	ENSG00000140986,ENSG00000140990,ENSG00000140988,ENSG00000206811,ENSG00000207405,ENSG00000255513,ENSG00000255198,ENSG00000273587,ENSG00000179580,ENSG00000277602,ENSG00000183751,ENSG00000196408,ENSG00000127554,ENSG00000261790,ENSG00000127561
chr16	1983573	1984437	16:1983573-1984437	ENSG00000273587,ENSG00000179580,ENSG00000277602,ENSG00000183751,ENSG00000196408,ENSG00000127554,ENSG00000261790,ENSG00000127561
chr16	1990922	1991458	16:1990922-1991458	ENSG00000196408,ENSG00000127554,ENSG00000261790,ENSG00000127561,ENSG00000260107,ENSG00000167962
chr16	1992097	1992603	16:1992097-1992603	ENSG00000196408,ENSG00000127554,ENSG00000261790,ENSG00000127561,ENSG00000260107,ENSG00000167962
chr16	2005404	2005888	16:2005404-2005888	ENSG00000261790,ENSG00000127561,ENSG00000260107,ENSG00000167962,ENSG00000183971,ENSG00000265386,ENSG00000221656,ENSG00000259933,ENSG00000261123
chr16	2009551	2010282	16:2009551-2010282	ENSG00000261790,ENSG00000260107,ENSG00000167962,ENSG00000183971,ENSG00000265386,ENSG00000221656,ENSG00000259933,ENSG00000261123
chr16	2019644	2020213	16:2019644-2020213	ENSG00000183971,ENSG00000265386,ENSG00000221656,ENSG00000259933,ENSG00000261123,ENSG00000284008,ENSG00000261240
chr16	2022820	2023581	16:2022820-2023581	ENSG00000183971,ENSG00000265386,ENSG00000065054,ENSG00000065057,ENSG00000103197,ENSG00000008710,ENSG00000221656,ENSG00000259933,ENSG00000261123,ENSG00000284008,ENSG00000261240,ENSG00000260447,ENSG00000200059,ENSG00000265867,ENSG00000264397
chr16	2026842	2027107	16:2026842-2027107	ENSG00000065054,ENSG00000221656,ENSG00000259933
chr16	2032994	2033958	16:2032994-2033958	ENSG00000065054,ENSG00000065057,ENSG00000103197,ENSG00000008710,ENSG00000221656,ENSG00000259933,ENSG00000261123,ENSG00000284008,ENSG00000261240,ENSG00000260447
chr16	2043860	2044227	16:2043860-2044227	ENSG00000065057,ENSG00000103197
chr16	2047381	2048285	16:2047381-2048285	ENSG00000065054,ENSG00000065057,ENSG00000103197,ENSG00000008710,ENSG00000221656,ENSG00000259933,ENSG00000261123,ENSG00000284008,ENSG00000261240
chr16	2123467	2124420	16:2123467-2124420	ENSG00000008710,ENSG00000221656,ENSG00000259933,ENSG00000261123,ENSG00000284008,ENSG00000261240,ENSG00000260447
chr16	2124817	2125517	16:2124817-2125517	ENSG00000008710,ENSG00000221656,ENSG00000259933,ENSG00000261123,ENSG00000284008,ENSG00000261240,ENSG00000260447,ENSG00000200059,ENSG00000265867
chr16	2128101	2128739	16:2128101-2128739	ENSG00000008710,ENSG00000221656,ENSG00000259933,ENSG00000261123,ENSG00000284008,ENSG00000261240,ENSG00000260447,ENSG00000200059,ENSG00000265867
chr16	2135247	2136471	16:2135247-2136471	ENSG00000167962,ENSG00000183971,ENSG00000265386,ENSG00000103197,ENSG00000008710,ENSG00000221656,ENSG00000259933,ENSG00000261123,ENSG00000284008,ENSG00000261240,ENSG00000260447,ENSG00000200059,ENSG00000265867,ENSG00000264397,ENSG00000167964
chr16	2147958	2148965	16:2147958-2148965	ENSG00000008710,ENSG00000221656,ENSG00000259933,ENSG00000261123,ENSG00000284008,ENSG00000261240,ENSG00000260447,ENSG00000200059,ENSG00000265867,ENSG00000264397,ENSG00000167964,ENSG00000260260,ENSG00000206630,ENSG00000281010,ENSG00000131653
chr16	2155295	2155944	16:2155295-2155944	ENSG00000008710,ENSG00000221656,ENSG00000259933,ENSG00000261123,ENSG00000284008,ENSG00000261240,ENSG00000260447,ENSG00000167964,ENSG00000260260,ENSG00000206630,ENSG00000281010,ENSG00000131653,ENSG00000167971,ENSG00000167965
chr16	2195946	2196801	16:2195946-2196801	ENSG00000167971,ENSG00000167965
chr16	2205155	2205945	16:2205155-2205945	ENSG00000167971,ENSG00000167965,ENSG00000182685,ENSG00000184207,ENSG00000261532
chr16	2214465	2215662	16:2214465-2215662	ENSG00000167965,ENSG00000182685,ENSG00000184207,ENSG00000261532,ENSG00000167967,ENSG00000167969
chr16	2223181	2224188	16:2223181-2224188	ENSG00000167965,ENSG00000182685,ENSG00000184207,ENSG00000261532,ENSG00000167967,ENSG00000259780,ENSG00000167968,ENSG00000167969,ENSG00000261663,ENSG00000260778
chr16	2236267	2236810	16:2236267-2236810	ENSG00000167967,ENSG00000259780,ENSG00000167968,ENSG00000167969,ENSG00000261663
chr16	2237726	2238169	16:2237726-2238169	ENSG00000167967,ENSG00000259780,ENSG00000167968,ENSG00000167969,ENSG00000261663
chr16	2251169	2252107	16:2251169-2252107	ENSG00000259780,ENSG00000167968,ENSG00000167969,ENSG00000261663,ENSG00000205937,ENSG00000260778,ENSG00000264004,ENSG00000284346,ENSG00000266643
chr16	2267477	2268969	16:2267477-2268969	ENSG00000167969,ENSG00000205937,ENSG00000260778,ENSG00000264004,ENSG00000284346,ENSG00000266643
chr16	2339823	2341106	16:2339823-2341106	ENSG00000283180,ENSG00000238098,ENSG00000243445,ENSG00000167972
chr16	2428775	2429703	16:2428775-2429703	ENSG00000260874,ENSG00000260095,ENSG00000283180,ENSG00000285970,ENSG00000162063,ENSG00000243445
chr16	2459712	2460399	16:2459712-2460399	ENSG00000280402,ENSG00000279568,ENSG00000261288,ENSG00000260293,ENSG00000162068,ENSG00000259895,ENSG00000274805,ENSG00000162062,ENSG00000260874,ENSG00000260095,ENSG00000283180,ENSG00000285970,ENSG00000162063,ENSG00000243445
chr16	2467648	2467953	16:2467648-2467953	ENSG00000162068,ENSG00000259895,ENSG00000274805,ENSG00000162062,ENSG00000260874,ENSG00000260095,ENSG00000283180
chr16	2473858	2474387	16:2473858-2474387	ENSG00000260293,ENSG00000162065,ENSG00000162068,ENSG00000259895,ENSG00000274805,ENSG00000162062,ENSG00000260874,ENSG00000260095,ENSG00000283180
chr16	2474884	2475644	16:2474884-2475644	ENSG00000260293,ENSG00000162065,ENSG00000162068,ENSG00000260874,ENSG00000260095,ENSG00000283180,ENSG00000243445
chr16	2487048	2487416	16:2487048-2487416	ENSG00000260272,ENSG00000260293,ENSG00000162065,ENSG00000283180
chr16	2487927	2488579	16:2487927-2488579	ENSG00000261613,ENSG00000260272,ENSG00000260293,ENSG00000162065,ENSG00000162068,ENSG00000260095,ENSG00000283180,ENSG00000243445
chr16	2501138	2501799	16:2501138-2501799	ENSG00000280402,ENSG00000279568,ENSG00000261288,ENSG00000279520,ENSG00000259784,ENSG00000185883,ENSG00000260272,ENSG00000260293,ENSG00000162065,ENSG00000162068,ENSG00000260874,ENSG00000260095,ENSG00000283180,ENSG00000285970,ENSG00000162063,ENSG00000238098,ENSG00000243445,ENSG00000167972
chr16	2507049	2507589	16:2507049-2507589	ENSG00000261613,ENSG00000279520,ENSG00000259784,ENSG00000185883,ENSG00000260272,ENSG00000162065,ENSG00000243445
chr16	2513437	2514308	16:2513437-2514308	ENSG00000162066,ENSG00000279520,ENSG00000259784,ENSG00000185883
chr16	2516532	2516735	16:2516532-2516735	ENSG00000162066,ENSG00000279520,ENSG00000259784,ENSG00000185883
chr16	2520098	2521034	16:2520098-2521034	ENSG00000266232,ENSG00000205923,ENSG00000162066,ENSG00000279520,ENSG00000185883
chr16	2531628	2532505	16:2531628-2532505	ENSG00000261288,ENSG00000140992,ENSG00000266232,ENSG00000205923,ENSG00000162066,ENSG00000279520,ENSG00000185883
chr16	2537513	2538425	16:2537513-2538425	ENSG00000279057,ENSG00000205918,ENSG00000261288,ENSG00000140992,ENSG00000266232,ENSG00000205923,ENSG00000162066,ENSG00000279520
chr16	2540988	2541202	16:2540988-2541202	ENSG00000279057,ENSG00000261288,ENSG00000140992
chr16	2560041	2561062	16:2560041-2561062	ENSG00000261399,ENSG00000162039,ENSG00000281219,ENSG00000183751,ENSG00000196408,ENSG00000065054,ENSG00000065057,ENSG00000103197,ENSG00000260778,ENSG00000263280,ENSG00000007038,ENSG00000205913,ENSG00000279901,ENSG00000167977,ENSG00000260293,ENSG00000274805,ENSG00000162062
chr16	2567390	2567904	16:2567390-2567904	ENSG00000174109,ENSG00000265386,ENSG00000103197,ENSG00000273776,ENSG00000285970,ENSG00000162063
chr16	2580115	2580660	16:2580115-2580660	ENSG00000261207,ENSG00000284008,ENSG00000279901,ENSG00000215154,ENSG00000261093,ENSG00000279162,ENSG00000261288,ENSG00000140992,ENSG00000283180
chr16	2593453	2594111	16:2593453-2594111	ENSG00000260176,ENSG00000279057,ENSG00000205918,ENSG00000215154,ENSG00000261093,ENSG00000279162,ENSG00000280402,ENSG00000279568,ENSG00000260436,ENSG00000261140,ENSG00000261288,ENSG00000261613,ENSG00000140992
chr16	2603159	2604119	16:2603159-2604119	ENSG00000260176,ENSG00000215154,ENSG00000261093,ENSG00000279162,ENSG00000280402,ENSG00000279568,ENSG00000261288
chr16	2619495	2620058	16:2619495-2620058	ENSG00000261123,ENSG00000260176,ENSG00000279057,ENSG00000215154
chr16	2632350	2632767	16:2632350-2632767	-
chr16	2639104	2640129	16:2639104-2640129	ENSG00000197562,ENSG00000263072,ENSG00000262154,ENSG00000276791,ENSG00000103363,ENSG00000260565,ENSG00000162066
chr16	2660113	2660387	16:2660113-2660387	ENSG00000260565,ENSG00000260176,ENSG00000279057
chr16	2663778	2664078	16:2663778-2664078	ENSG00000260565,ENSG00000260176,ENSG00000279057
chr16	2672960	2673950	16:2672960-2673950	ENSG00000279901,ENSG00000167977,ENSG00000260565,ENSG00000205918
chr16	2682185	2682775	16:2682185-2682775	ENSG00000279901,ENSG00000167977,ENSG00000260565,ENSG00000205918
chr16	2687228	2687722	16:2687228-2687722	ENSG00000279901,ENSG00000167977,ENSG00000260565,ENSG00000260176,ENSG00000261613
chr16	2690244	2690632	16:2690244-2690632	ENSG00000279901,ENSG00000167977,ENSG00000280402,ENSG00000279568
chr16	2715474	2715998	16:2715474-2715998	ENSG00000172382
chr16	2720839	2721710	16:2720839-2721710	ENSG00000262154,ENSG00000215148,ENSG00000221719,ENSG00000167978,ENSG00000205913,ENSG00000172382,ENSG00000279901,ENSG00000167977
chr16	2752070	2753153	16:2752070-2753153	ENSG00000215148,ENSG00000221719,ENSG00000276791,ENSG00000103363,ENSG00000167978,ENSG00000205913
chr16	2776858	2778326	16:2776858-2778326	ENSG00000215148,ENSG00000221719,ENSG00000103355,ENSG00000276791,ENSG00000103363,ENSG00000167978,ENSG00000205913
chr16	2784973	2785834	16:2784973-2785834	ENSG00000262154,ENSG00000007038,ENSG00000215148,ENSG00000221719,ENSG00000103355,ENSG00000276791,ENSG00000103363
chr16	2829881	2830176	16:2829881-2830176	ENSG00000172460,ENSG00000162078,ENSG00000262154,ENSG00000007038,ENSG00000215148,ENSG00000221719
chr16	2838822	2839314	16:2838822-2839314	ENSG00000263280,ENSG00000263325,ENSG00000005001,ENSG00000172460,ENSG00000162078,ENSG00000262154,ENSG00000007038,ENSG00000215148,ENSG00000221719
chr16	2857676	2857922	16:2857676-2857922	ENSG00000263325,ENSG00000005001,ENSG00000279057
chr16	2867937	2868740	16:2867937-2868740	ENSG00000263280,ENSG00000263325,ENSG00000005001,ENSG00000172460,ENSG00000262154,ENSG00000007038,ENSG00000215148,ENSG00000221719
chr16	2874889	2875126	16:2874889-2875126	ENSG00000262959,ENSG00000059122,ENSG00000162076,ENSG00000263280,ENSG00000261613
chr16	2882253	2883422	16:2882253-2883422	ENSG00000262959,ENSG00000059122,ENSG00000162076,ENSG00000263280,ENSG00000205918
chr16	2904111	2904837	16:2904111-2904837	ENSG00000262959,ENSG00000059122,ENSG00000162076
chr16	2905075	2906055	16:2905075-2906055	ENSG00000059122,ENSG00000205918
chr16	2911547	2912732	16:2911547-2912732	ENSG00000262959,ENSG00000059122,ENSG00000162076
chr16	2926955	2927315	16:2926955-2927315	ENSG00000262959,ENSG00000059122
chr16	2955665	2956251	16:2955665-2956251	ENSG00000162073,ENSG00000131650,ENSG00000262482,ENSG00000205918
chr16	2961674	2962104	16:2961674-2962104	ENSG00000274367,ENSG00000162073,ENSG00000127564,ENSG00000131650,ENSG00000262482
chr16	2963817	2964617	16:2963817-2964617	ENSG00000162073,ENSG00000127564,ENSG00000131650,ENSG00000262482
chr16	2968825	2970495	16:2968825-2970495	ENSG00000274367,ENSG00000162073,ENSG00000127564,ENSG00000131650,ENSG00000262482
chr16	2980307	2980831	16:2980307-2980831	ENSG00000213937,ENSG00000262152,ENSG00000274367,ENSG00000162073,ENSG00000127564
chr16	2983603	2984074	16:2983603-2984074	ENSG00000262152,ENSG00000274367,ENSG00000162073,ENSG00000127564
chr16	3003728	3004576	16:3003728-3004576	ENSG00000184697,ENSG00000006327,ENSG00000103145,ENSG00000131652,ENSG00000162069,ENSG00000205890,ENSG00000213937,ENSG00000272079,ENSG00000262362,ENSG00000262152,ENSG00000274367,ENSG00000127564
chr16	3020880	3021172	16:3020880-3021172	ENSG00000184697,ENSG00000006327,ENSG00000103145,ENSG00000131652,ENSG00000205890,ENSG00000213937
chr16	3023825	3024425	16:3023825-3024425	ENSG00000184697,ENSG00000006327,ENSG00000103145,ENSG00000131652,ENSG00000162069,ENSG00000205890,ENSG00000213937,ENSG00000272079,ENSG00000262362
chr16	3028213	3028474	16:3028213-3028474	ENSG00000184697,ENSG00000006327,ENSG00000103145,ENSG00000131652,ENSG00000162069,ENSG00000205890,ENSG00000213937
chr16	3045632	3046350	16:3045632-3046350	ENSG00000162069,ENSG00000205890,ENSG00000261971,ENSG00000008516,ENSG00000008517,ENSG00000252561
chr16	3048530	3048860	16:3048530-3048860	ENSG00000162069,ENSG00000205890,ENSG00000261971,ENSG00000008516,ENSG00000008517,ENSG00000252561
chr16	3058712	3059691	16:3058712-3059691	ENSG00000162069,ENSG00000205890,ENSG00000261971,ENSG00000008516,ENSG00000008517,ENSG00000252561,ENSG00000263072
chr16	3074804	3075347	16:3074804-3075347	ENSG00000261971,ENSG00000008517,ENSG00000252561,ENSG00000262370,ENSG00000200204,ENSG00000130182
chr16	3086877	3087968	16:3086877-3087968	ENSG00000008517,ENSG00000252561,ENSG00000262370,ENSG00000200204,ENSG00000130182
chr16	3095782	3096123	16:3095782-3096123	ENSG00000008517,ENSG00000252561,ENSG00000262370,ENSG00000200204,ENSG00000130182,ENSG00000263011
chr16	3100170	3100409	16:3100170-3100409	ENSG00000008517,ENSG00000252561,ENSG00000130182,ENSG00000263011,ENSG00000122386
chr16	3106265	3106994	16:3106265-3106994	ENSG00000261971,ENSG00000008517,ENSG00000252561,ENSG00000130182,ENSG00000263072,ENSG00000263011,ENSG00000122386
chr16	3123999	3124912	16:3123999-3124912	ENSG00000162069,ENSG00000261971,ENSG00000008517,ENSG00000252561,ENSG00000130182,ENSG00000263072,ENSG00000263011,ENSG00000122386,ENSG00000085644,ENSG00000280402,ENSG00000279568
chr16	3129374	3129795	16:3129374-3129795	ENSG00000261971,ENSG00000263072,ENSG00000085644
chr16	3134529	3135544	16:3134529-3135544	ENSG00000263072,ENSG00000085644,ENSG00000228146
chr16	3149760	3150944	16:3149760-3150944	ENSG00000263072,ENSG00000085644,ENSG00000228146,ENSG00000261889
chr16	3152535	3153019	16:3152535-3153019	ENSG00000228146,ENSG00000261889
chr16	3157294	3157842	16:3157294-3157842	ENSG00000261889
chr16	3158120	3159218	16:3158120-3159218	ENSG00000261889
chr16	3165922	3166213	16:3165922-3166213	ENSG00000261971,ENSG00000263072,ENSG00000261889,ENSG00000262521,ENSG00000262668,ENSG00000168124
chr16	3170726	3171346	16:3170726-3171346	ENSG00000262521,ENSG00000262668,ENSG00000168124
chr16	3171745	3172064	16:3171745-3172064	ENSG00000262521,ENSG00000262668,ENSG00000168124
chr16	3182878	3183479	16:3182878-3183479	ENSG00000262521,ENSG00000262668,ENSG00000168124
chr16	3188982	3189441	16:3188982-3189441	ENSG00000262521,ENSG00000262668,ENSG00000168124
chr16	3215361	3215569	16:3215361-3215569	ENSG00000168124,ENSG00000203581
chr16	3234721	3235495	16:3234721-3235495	ENSG00000168124,ENSG00000203581,ENSG00000010539,ENSG00000103313,ENSG00000281005,ENSG00000006194,ENSG00000279330,ENSG00000279031,ENSG00000168158,ENSG00000262316
chr16	3263688	3264909	16:3263688-3264909	ENSG00000168124,ENSG00000010539,ENSG00000103313,ENSG00000281005,ENSG00000006194,ENSG00000279330,ENSG00000279031,ENSG00000262316
chr16	3282606	3283704	16:3282606-3283704	ENSG00000281005,ENSG00000006194,ENSG00000279330,ENSG00000279031,ENSG00000140993,ENSG00000168158,ENSG00000262316,ENSG00000262899,ENSG00000162086
chr16	3305204	3305950	16:3305204-3305950	ENSG00000168124,ENSG00000281005,ENSG00000006194,ENSG00000279330,ENSG00000279031,ENSG00000140993,ENSG00000168158,ENSG00000262316,ENSG00000262899,ENSG00000162086
chr16	3364831	3365500	16:3364831-3365500	ENSG00000168124,ENSG00000279031,ENSG00000103343,ENSG00000140987,ENSG00000232196,ENSG00000263177,ENSG00000262118,ENSG00000285329,ENSG00000168158,ENSG00000262316
chr16	3400743	3401590	16:3400743-3401590	ENSG00000279330,ENSG00000279031,ENSG00000140993,ENSG00000263212,ENSG00000122390,ENSG00000167981,ENSG00000103343,ENSG00000140987,ENSG00000168158,ENSG00000262316,ENSG00000262899
chr16	3443266	3444300	16:3443266-3444300	ENSG00000263212,ENSG00000122390,ENSG00000167981,ENSG00000262316
chr16	3457523	3458311	16:3457523-3458311	ENSG00000263212,ENSG00000122390,ENSG00000167981
chr16	3500647	3501404	16:3500647-3501404	ENSG00000103351,ENSG00000278942,ENSG00000262312,ENSG00000240311,ENSG00000215131,ENSG00000273776,ENSG00000263212,ENSG00000122390
chr16	3509621	3509862	16:3509621-3509862	ENSG00000103351,ENSG00000278942,ENSG00000262312,ENSG00000240311,ENSG00000215131
chr16	3527344	3527632	16:3527344-3527632	ENSG00000103351,ENSG00000278942,ENSG00000262312,ENSG00000263235
chr16	3577220	3577505	16:3577220-3577505	ENSG00000167984,ENSG00000262312,ENSG00000261938
chr16	3578761	3579145	16:3578761-3579145	ENSG00000278942,ENSG00000167984,ENSG00000262312,ENSG00000261938,ENSG00000263235
chr16	3580122	3580648	16:3580122-3580648	ENSG00000167984,ENSG00000262312,ENSG00000261938,ENSG00000263235
chr16	3589525	3589972	16:3589525-3589972	ENSG00000167984,ENSG00000262312,ENSG00000261938,ENSG00000263235
chr16	3599211	3599597	16:3599211-3599597	ENSG00000262312,ENSG00000188827,ENSG00000263235
chr16	3611126	3612131	16:3611126-3612131	ENSG00000262312,ENSG00000188827,ENSG00000213918,ENSG00000263235
chr16	3626155	3626609	16:3626155-3626609	ENSG00000188827,ENSG00000213918,ENSG00000263235
chr16	3637199	3637757	16:3637199-3637757	ENSG00000262312,ENSG00000213918,ENSG00000263235
chr16	3690503	3690864	16:3690503-3690864	ENSG00000263235,ENSG00000126602,ENSG00000276754,ENSG00000005339,ENSG00000262516
chr16	3698755	3699272	16:3698755-3699272	ENSG00000262312,ENSG00000213918,ENSG00000263235,ENSG00000126602,ENSG00000276754,ENSG00000005339,ENSG00000262516
chr16	3706889	3707248	16:3706889-3707248	ENSG00000263235,ENSG00000126602,ENSG00000276754,ENSG00000005339,ENSG00000262516
chr16	3717093	3718001	16:3717093-3718001	ENSG00000263235,ENSG00000126602,ENSG00000276754,ENSG00000005339,ENSG00000262516
chr16	3790558	3790800	16:3790558-3790800	ENSG00000005339,ENSG00000262516
chr16	3861781	3862277	16:3861781-3862277	ENSG00000005339,ENSG00000262516
chr16	3879875	3881261	16:3879875-3881261	ENSG00000263235,ENSG00000005339,ENSG00000262516
chr16	3938625	3939382	16:3938625-3939382	ENSG00000262185,ENSG00000262471
chr16	3954370	3954898	16:3954370-3954898	ENSG00000262185
chr16	3962864	3963318	16:3962864-3963318	ENSG00000262185,ENSG00000262471
chr16	3983091	3983389	16:3983091-3983389	ENSG00000162104,ENSG00000262471
chr16	4032844	4033109	16:4032844-4033109	ENSG00000162104,ENSG00000263159,ENSG00000262471
chr16	4044709	4044933	16:4044709-4044933	ENSG00000162104,ENSG00000263159,ENSG00000262471
chr16	4053387	4053985	16:4053387-4053985	ENSG00000162104,ENSG00000262471
chr16	4090434	4090811	16:4090434-4090811	ENSG00000262471
chr16	4115298	4116897	16:4115298-4116897	ENSG00000261613,ENSG00000162104,ENSG00000262471
chr16	4183285	4184127	16:4183285-4184127	ENSG00000262471,ENSG00000263105,ENSG00000185739
chr16	4200161	4200596	16:4200161-4200596	ENSG00000262471,ENSG00000185739,ENSG00000262468
chr16	4253388	4254272	16:4253388-4254272	ENSG00000262471,ENSG00000185739,ENSG00000262468,ENSG00000090447
chr16	4271277	4272379	16:4271277-4272379	ENSG00000090447
chr16	4273056	4274081	16:4273056-4274081	ENSG00000090447
chr16	4288355	4288647	16:4288355-4288647	ENSG00000090447,ENSG00000262686
chr16	4307455	4308188	16:4307455-4308188	ENSG00000090447,ENSG00000126603,ENSG00000262686
chr16	4309819	4310142	16:4309819-4310142	ENSG00000126603,ENSG00000262686
chr16	4315115	4316686	16:4315115-4316686	ENSG00000261613,ENSG00000126603,ENSG00000262686
chr16	4327702	4328590	16:4327702-4328590	ENSG00000090447,ENSG00000126603,ENSG00000262686,ENSG00000262712
chr16	4330265	4330516	16:4330265-4330516	ENSG00000262686,ENSG00000262712
chr16	4339906	4340284	16:4339906-4340284	ENSG00000262686,ENSG00000217930,ENSG00000262712,ENSG00000280063
chr16	4350839	4351649	16:4350839-4351649	ENSG00000217930,ENSG00000103426,ENSG00000280063,ENSG00000262246,ENSG00000168140
chr16	4371538	4372293	16:4371538-4372293	ENSG00000217930,ENSG00000103426,ENSG00000262246,ENSG00000168140
chr16	4402565	4403218	16:4402565-4403218	ENSG00000217930,ENSG00000103426,ENSG00000262246
chr16	4415539	4417060	16:4415539-4417060	ENSG00000103426,ENSG00000262246,ENSG00000103423,ENSG00000277170
chr16	4425259	4426132	16:4425259-4426132	ENSG00000103426,ENSG00000262246,ENSG00000103423,ENSG00000277170,ENSG00000277440,ENSG00000275515
chr16	4474245	4474824	16:4474245-4474824	ENSG00000103423,ENSG00000153406,ENSG00000103415
chr16	4476166	4477022	16:4476166-4477022	ENSG00000153406,ENSG00000103415
chr16	4505161	4505754	16:4505161-4505754	ENSG00000153406,ENSG00000103415,ENSG00000089486,ENSG00000205832,ENSG00000261789,ENSG00000261612
chr16	4515501	4516057	16:4515501-4516057	ENSG00000089486
chr16	4522833	4523270	16:4522833-4523270	ENSG00000089486,ENSG00000278434,ENSG00000205832,ENSG00000261789,ENSG00000261612
chr16	4529332	4529616	16:4529332-4529616	ENSG00000089486,ENSG00000278434,ENSG00000205832,ENSG00000261789,ENSG00000261612
chr16	4537968	4538954	16:4537968-4538954	ENSG00000103415,ENSG00000089486,ENSG00000278434,ENSG00000205832,ENSG00000261789,ENSG00000261612
chr16	4548658	4549045	16:4548658-4549045	ENSG00000103415,ENSG00000089486,ENSG00000278434,ENSG00000205832,ENSG00000261789,ENSG00000261612
chr16	4574988	4575388	16:4574988-4575388	ENSG00000205832,ENSG00000261789,ENSG00000261612
chr16	4585439	4585828	16:4585439-4585828	ENSG00000205832,ENSG00000261789,ENSG00000261612
chr16	4614676	4615048	16:4614676-4615048	ENSG00000153443
chr16	4616022	4616786	16:4616022-4616786	ENSG00000153443,ENSG00000102858,ENSG00000263955
chr16	4624324	4625705	16:4624324-4625705	ENSG00000153443,ENSG00000102858,ENSG00000263955,ENSG00000261442
chr16	4641911	4642213	16:4641911-4642213	ENSG00000102858,ENSG00000263955,ENSG00000261442
chr16	4650294	4650733	16:4650294-4650733	ENSG00000261613,ENSG00000102858,ENSG00000263955,ENSG00000261442,ENSG00000278700
chr16	4660569	4660945	16:4660569-4660945	ENSG00000102858,ENSG00000278700,ENSG00000276641
chr16	4661637	4662031	16:4661637-4662031	ENSG00000102858,ENSG00000278700,ENSG00000276641
chr16	4665092	4665422	16:4665092-4665422	ENSG00000102858,ENSG00000276641
chr16	4676318	4676622	16:4676318-4676622	ENSG00000102858,ENSG00000276641
chr16	4692926	4694028	16:4692926-4694028	ENSG00000276641,ENSG00000168101,ENSG00000168096,ENSG00000266994,ENSG00000166246
chr16	4733841	4735267	16:4733841-4735267	ENSG00000168096,ENSG00000266994,ENSG00000166246,ENSG00000276096
chr16	4766758	4767476	16:4766758-4767476	ENSG00000168096,ENSG00000266994,ENSG00000166246,ENSG00000103199,ENSG00000276096,ENSG00000140623,ENSG00000285952,ENSG00000267795,ENSG00000067836
chr16	4768366	4768933	16:4768366-4768933	ENSG00000168096,ENSG00000266994,ENSG00000166246,ENSG00000103199,ENSG00000276096,ENSG00000140623
chr16	4802066	4803196	16:4802066-4803196	ENSG00000266994,ENSG00000166246,ENSG00000103199,ENSG00000276096,ENSG00000140623,ENSG00000285952,ENSG00000267795,ENSG00000267077,ENSG00000067836,ENSG00000140632
chr16	4846899	4848350	16:4846899-4848350	ENSG00000261613,ENSG00000266994,ENSG00000140623,ENSG00000285952,ENSG00000067836,ENSG00000140632,ENSG00000275056,ENSG00000118900
chr16	4892432	4892665	16:4892432-4892665	ENSG00000118900,ENSG00000118898
chr16	4936320	4937787	16:4936320-4937787	ENSG00000118898
chr16	4944714	4945233	16:4944714-4945233	ENSG00000266994,ENSG00000276096,ENSG00000140623,ENSG00000118900,ENSG00000118898,ENSG00000103184,ENSG00000267072
chr16	4956147	4956585	16:4956147-4956585	ENSG00000118898,ENSG00000103184,ENSG00000267072
chr16	4957695	4958526	16:4957695-4958526	ENSG00000266994,ENSG00000140623,ENSG00000118898,ENSG00000103184,ENSG00000267072
chr16	4973295	4973629	16:4973295-4973629	ENSG00000267072
chr16	4980377	4980634	16:4980377-4980634	ENSG00000267072
chr16	4987343	4987936	16:4987343-4987936	ENSG00000267072
chr16	5033299	5034323	16:5033299-5034323	ENSG00000267072,ENSG00000103174,ENSG00000033011
chr16	5056306	5056645	16:5056306-5056645	ENSG00000267072,ENSG00000103174,ENSG00000033011,ENSG00000153446,ENSG00000260882
chr16	5071736	5072625	16:5071736-5072625	ENSG00000267072,ENSG00000033011,ENSG00000153446,ENSG00000260882
chr16	5092218	5092665	16:5092218-5092665	ENSG00000267072,ENSG00000033011,ENSG00000260882,ENSG00000118894,ENSG00000267070
chr16	5097456	5098801	16:5097456-5098801	ENSG00000033011,ENSG00000118894,ENSG00000267070,ENSG00000285567
chr16	5117277	5117862	16:5117277-5117862	ENSG00000285567,ENSG00000273963,ENSG00000242278,ENSG00000267182,ENSG00000261007,ENSG00000257180
chr16	5212521	5212750	16:5212521-5212750	ENSG00000273963,ENSG00000260431,ENSG00000261811,ENSG00000260817,ENSG00000242278,ENSG00000267182,ENSG00000261007
chr16	5239482	5240547	16:5239482-5240547	ENSG00000273963,ENSG00000260431,ENSG00000261811,ENSG00000078328,ENSG00000260817,ENSG00000242278,ENSG00000267182,ENSG00000261007,ENSG00000273648,ENSG00000270440,ENSG00000280000,ENSG00000257180,ENSG00000260835
chr16	5604667	5605057	16:5604667-5605057	ENSG00000260817,ENSG00000242278,ENSG00000267182,ENSG00000261007,ENSG00000260338,ENSG00000273648,ENSG00000270440,ENSG00000280000,ENSG00000257180,ENSG00000286635
chr16	5616087	5616493	16:5616087-5616493	ENSG00000261007,ENSG00000260338,ENSG00000273648,ENSG00000270440
chr16	6643024	6643336	16:6643024-6643336	ENSG00000261007,ENSG00000270440,ENSG00000280000,ENSG00000257180,ENSG00000286635,ENSG00000260835
chr16	6679514	6679988	16:6679514-6679988	ENSG00000242278,ENSG00000261007,ENSG00000270440,ENSG00000280000,ENSG00000257180,ENSG00000286635,ENSG00000260835,ENSG00000278975,ENSG00000240419,ENSG00000283584,ENSG00000261198,ENSG00000252138
chr16	6684026	6684328	16:6684026-6684328	ENSG00000270440,ENSG00000280000,ENSG00000257180,ENSG00000286635,ENSG00000260835,ENSG00000278975,ENSG00000283584,ENSG00000261198,ENSG00000252138,ENSG00000259819
chr16	6725904	6726533	16:6725904-6726533	ENSG00000261007,ENSG00000270440,ENSG00000280000,ENSG00000257180,ENSG00000286635,ENSG00000260835,ENSG00000278975,ENSG00000259963,ENSG00000240419,ENSG00000283584,ENSG00000261198,ENSG00000252138
chr16	6749532	6750177	16:6749532-6750177	ENSG00000261007,ENSG00000270440,ENSG00000280000,ENSG00000257180,ENSG00000286635,ENSG00000260835,ENSG00000278975,ENSG00000252080,ENSG00000240419,ENSG00000283584,ENSG00000261198,ENSG00000252138,ENSG00000260058,ENSG00000259819,ENSG00000260379
chr16	6771167	6772452	16:6771167-6772452	ENSG00000078328,ENSG00000261007,ENSG00000270440,ENSG00000280000,ENSG00000257180,ENSG00000286635,ENSG00000260835,ENSG00000278975,ENSG00000240419,ENSG00000283584,ENSG00000261198,ENSG00000252138
chr16	6777576	6777955	16:6777576-6777955	ENSG00000078328,ENSG00000242278,ENSG00000270440,ENSG00000280000,ENSG00000257180,ENSG00000286635,ENSG00000260835,ENSG00000278975,ENSG00000240419,ENSG00000287340,ENSG00000283584,ENSG00000252138
chr16	6827253	6827641	16:6827253-6827641	ENSG00000267182,ENSG00000261007,ENSG00000270440,ENSG00000280000,ENSG00000257180,ENSG00000286635,ENSG00000260835,ENSG00000278975,ENSG00000240419,ENSG00000287340,ENSG00000283584,ENSG00000252138,ENSG00000259819
chr16	6864365	6864959	16:6864365-6864959	ENSG00000280000,ENSG00000286635,ENSG00000260835,ENSG00000200869,ENSG00000240419,ENSG00000252138
chr16	6865356	6865892	16:6865356-6865892	ENSG00000200869,ENSG00000240419
chr16	6877212	6877418	16:6877212-6877418	ENSG00000200869,ENSG00000240419
chr16	6898380	6898587	16:6898380-6898587	ENSG00000270440,ENSG00000286635,ENSG00000240419,ENSG00000252138
chr16	6993703	6994051	16:6993703-6994051	ENSG00000286635,ENSG00000212189,ENSG00000240419,ENSG00000283584,ENSG00000252138
chr16	7025708	7026011	16:7025708-7026011	ENSG00000270440,ENSG00000280000,ENSG00000257180,ENSG00000286635,ENSG00000212189,ENSG00000240419,ENSG00000287340,ENSG00000283584,ENSG00000261198,ENSG00000252138,ENSG00000259819
chr16	7268251	7268533	16:7268251-7268533	ENSG00000280000,ENSG00000240419,ENSG00000287340,ENSG00000283584,ENSG00000261198,ENSG00000252138
chr16	8107282	8107778	16:8107282-8107778	ENSG00000286635,ENSG00000240419,ENSG00000283584,ENSG00000261198,ENSG00000252138,ENSG00000260289,ENSG00000260003,ENSG00000261319,ENSG00000260058,ENSG00000259819,ENSG00000260379
chr16	8173057	8173541	16:8173057-8173541	ENSG00000270440,ENSG00000280000,ENSG00000257180,ENSG00000240419,ENSG00000287340,ENSG00000283584,ENSG00000261198,ENSG00000252138,ENSG00000260003,ENSG00000261319,ENSG00000260058,ENSG00000259819,ENSG00000260379,ENSG00000261066,ENSG00000261397,ENSG00000283003
chr16	8182707	8183412	16:8182707-8183412	ENSG00000270440,ENSG00000280000,ENSG00000257180,ENSG00000286635,ENSG00000260835,ENSG00000240419,ENSG00000287340,ENSG00000283584,ENSG00000261198,ENSG00000252138,ENSG00000260003,ENSG00000261319,ENSG00000260058,ENSG00000259819,ENSG00000260379,ENSG00000261066,ENSG00000261617,ENSG00000260071,ENSG00000261397,ENSG00000261075,ENSG00000283003,ENSG00000200468,ENSG00000252927,ENSG00000283221
chr16	8567615	8568020	16:8567615-8568020	ENSG00000260379,ENSG00000261066,ENSG00000232258,ENSG00000283516
chr16	8571362	8571741	16:8571362-8571741	ENSG00000260379,ENSG00000261066,ENSG00000232258
chr16	8581921	8582576	16:8581921-8582576	ENSG00000260379,ENSG00000261066,ENSG00000232258
chr16	8621420	8622363	16:8621420-8622363	ENSG00000261066,ENSG00000287522,ENSG00000067365
chr16	8632452	8633158	16:8632452-8633158	ENSG00000260379,ENSG00000261066,ENSG00000287522,ENSG00000067365,ENSG00000243954
chr16	8641918	8642375	16:8641918-8642375	ENSG00000067365
chr16	8644616	8645146	16:8644616-8645146	ENSG00000261066,ENSG00000067365,ENSG00000243954
chr16	8674066	8674870	16:8674066-8674870	ENSG00000260379,ENSG00000261066,ENSG00000279357,ENSG00000183044,ENSG00000243954,ENSG00000238417,ENSG00000260764,ENSG00000184857,ENSG00000140650
chr16	8712655	8712878	16:8712655-8712878	ENSG00000183044,ENSG00000238417,ENSG00000260764
chr16	8720426	8720733	16:8720426-8720733	ENSG00000183044,ENSG00000243954,ENSG00000238417,ENSG00000260764
chr16	8797214	8798107	16:8797214-8798107	ENSG00000184857,ENSG00000140650,ENSG00000153048,ENSG00000261481
chr16	8850340	8850940	16:8850340-8850940	ENSG00000140650,ENSG00000260350,ENSG00000153048,ENSG00000261481
chr16	8868063	8869376	16:8868063-8869376	ENSG00000153048,ENSG00000261481
chr16	8870919	8871275	16:8870919-8871275	ENSG00000153048,ENSG00000261481
chr16	8880205	8880664	16:8880205-8880664	ENSG00000184857,ENSG00000153048,ENSG00000261481,ENSG00000283516
chr16	8885838	8886340	16:8885838-8886340	ENSG00000283516
chr16	8905168	8905663	16:8905168-8905663	ENSG00000187555
chr16	8916580	8917163	16:8916580-8917163	ENSG00000187555
chr16	8936518	8936885	16:8936518-8936885	ENSG00000187555
chr16	8944362	8944867	16:8944362-8944867	ENSG00000261066,ENSG00000187555,ENSG00000260979
chr16	8959939	8960339	16:8959939-8960339	ENSG00000187555,ENSG00000260979
chr16	8962762	8963069	16:8962762-8963069	ENSG00000187555,ENSG00000260979
chr16	8963661	8964433	16:8963661-8964433	ENSG00000187555,ENSG00000260979
chr16	8967166	8967379	16:8967166-8967379	ENSG00000187555,ENSG00000260979
chr16	9008543	9009137	16:9008543-9009137	ENSG00000261066,ENSG00000260071
chr16	9016966	9017292	16:9016966-9017292	ENSG00000260379
chr16	9047645	9048255	16:9047645-9048255	ENSG00000260379,ENSG00000261066,ENSG00000261392,ENSG00000260349,ENSG00000220793,ENSG00000261617,ENSG00000260071,ENSG00000261397,ENSG00000261075,ENSG00000283003,ENSG00000200468,ENSG00000252927,ENSG00000260362,ENSG00000287830
chr16	9061375	9061863	16:9061375-9061863	ENSG00000261392,ENSG00000220793,ENSG00000261617
chr16	9078961	9079255	16:9078961-9079255	ENSG00000261392
chr16	9091063	9092051	16:9091063-9092051	ENSG00000182831,ENSG00000263244,ENSG00000260349,ENSG00000261617
chr16	9099231	9099764	16:9099231-9099764	ENSG00000182831,ENSG00000263244,ENSG00000260349
chr16	9112607	9112901	16:9112607-9112901	ENSG00000263244,ENSG00000260349
chr16	9127623	9128111	16:9127623-9128111	ENSG00000263244,ENSG00000260349,ENSG00000220793,ENSG00000261617,ENSG00000260071,ENSG00000261397,ENSG00000261075,ENSG00000283003,ENSG00000200468,ENSG00000252927,ENSG00000283221,ENSG00000287830
chr16	9134864	9135263	16:9134864-9135263	ENSG00000220793,ENSG00000261617,ENSG00000260071,ENSG00000261397,ENSG00000261075,ENSG00000283003,ENSG00000200468,ENSG00000252927,ENSG00000260362,ENSG00000283221
chr16	9139165	9139563	16:9139165-9139563	ENSG00000220793,ENSG00000261617,ENSG00000260071,ENSG00000261397,ENSG00000261075,ENSG00000252927
chr16	10039086	10039744	16:10039086-10039744	ENSG00000261617,ENSG00000260071,ENSG00000261397,ENSG00000261075,ENSG00000283003,ENSG00000200468,ENSG00000252927,ENSG00000260362,ENSG00000183454,ENSG00000283221,ENSG00000287830,ENSG00000261810,ENSG00000261647,ENSG00000285543
chr16	10080155	10080720	16:10080155-10080720	ENSG00000261617,ENSG00000260071,ENSG00000261397,ENSG00000261075,ENSG00000283003,ENSG00000200468,ENSG00000252927,ENSG00000260362,ENSG00000283221,ENSG00000287830,ENSG00000261647,ENSG00000285543,ENSG00000266439
chr16	10181484	10182009	16:10181484-10182009	ENSG00000220793,ENSG00000261617,ENSG00000260071,ENSG00000261075,ENSG00000283003,ENSG00000200468,ENSG00000252927,ENSG00000260362,ENSG00000183454,ENSG00000287830,ENSG00000261647,ENSG00000285543,ENSG00000266439
chr16	10182700	10183504	16:10182700-10183504	ENSG00000220793,ENSG00000261617,ENSG00000261075,ENSG00000252927,ENSG00000260362,ENSG00000183454,ENSG00000287830,ENSG00000261647,ENSG00000285543,ENSG00000266439
chr16	10256712	10257267	16:10256712-10257267	ENSG00000252927,ENSG00000260362,ENSG00000283221,ENSG00000285543,ENSG00000266439
chr16	10314853	10315156	16:10314853-10315156	ENSG00000283003,ENSG00000252927,ENSG00000285543,ENSG00000266439,ENSG00000260756,ENSG00000279662
chr16	10329624	10329976	16:10329624-10329976	ENSG00000166669,ENSG00000260756
chr16	10362209	10362860	16:10362209-10362860	ENSG00000261617,ENSG00000260071,ENSG00000261075,ENSG00000283003,ENSG00000200468,ENSG00000252927,ENSG00000260362,ENSG00000283221,ENSG00000287830,ENSG00000285543,ENSG00000266439,ENSG00000166669,ENSG00000260756,ENSG00000279662,ENSG00000263241,ENSG00000262107
chr16	10385787	10386452	16:10385787-10386452	ENSG00000166669,ENSG00000260756,ENSG00000279662
chr16	10423109	10423690	16:10423109-10423690	ENSG00000261617,ENSG00000260071,ENSG00000261397,ENSG00000261075,ENSG00000283003,ENSG00000200468,ENSG00000252927,ENSG00000260362,ENSG00000283221,ENSG00000287830,ENSG00000285543,ENSG00000266439,ENSG00000166669,ENSG00000260756,ENSG00000279662,ENSG00000263241,ENSG00000262107
chr16	10485747	10486073	16:10485747-10486073	ENSG00000260071,ENSG00000261075,ENSG00000283003,ENSG00000200468,ENSG00000252927,ENSG00000260362,ENSG00000283221,ENSG00000287830,ENSG00000285543,ENSG00000266439,ENSG00000279662,ENSG00000199482,ENSG00000153060,ENSG00000263279,ENSG00000263241,ENSG00000262107,ENSG00000261904,ENSG00000262322,ENSG00000262259,ENSG00000263196,ENSG00000262158
chr16	10504480	10504802	16:10504480-10504802	ENSG00000285543,ENSG00000266439,ENSG00000279662,ENSG00000199482
chr16	10509524	10509981	16:10509524-10509981	ENSG00000220793,ENSG00000260071,ENSG00000261397,ENSG00000261075,ENSG00000283003,ENSG00000200468,ENSG00000252927,ENSG00000260362,ENSG00000283221,ENSG00000287830,ENSG00000285543,ENSG00000266439,ENSG00000279662,ENSG00000199482,ENSG00000260468,ENSG00000256013,ENSG00000153060,ENSG00000263279,ENSG00000263241,ENSG00000262107,ENSG00000261904,ENSG00000262322,ENSG00000262259,ENSG00000263196,ENSG00000262158,ENSG00000262381
chr16	10514738	10514978	16:10514738-10514978	ENSG00000153060,ENSG00000263241,ENSG00000262107,ENSG00000261904,ENSG00000262322,ENSG00000262259,ENSG00000263196,ENSG00000262158,ENSG00000262381
chr16	10521633	10521930	16:10521633-10521930	ENSG00000260468,ENSG00000256013,ENSG00000153060,ENSG00000263279,ENSG00000263241,ENSG00000262107,ENSG00000261904,ENSG00000262322,ENSG00000262259,ENSG00000263196,ENSG00000262158,ENSG00000262381
chr16	10552914	10553623	16:10552914-10553623	ENSG00000283003,ENSG00000260468,ENSG00000213853,ENSG00000256013,ENSG00000260310,ENSG00000153060,ENSG00000263279,ENSG00000263241,ENSG00000262107,ENSG00000261904,ENSG00000262322,ENSG00000262259,ENSG00000263196,ENSG00000262158,ENSG00000262381
chr16	10561153	10561639	16:10561153-10561639	ENSG00000213853,ENSG00000260310,ENSG00000263241,ENSG00000262107
chr16	10575575	10575841	16:10575575-10575841	ENSG00000213853,ENSG00000260310,ENSG00000153060,ENSG00000263279
chr16	10579892	10580856	16:10579892-10580856	ENSG00000213853,ENSG00000260310,ENSG00000153060,ENSG00000263279,ENSG00000263241,ENSG00000262107,ENSG00000261904,ENSG00000262322,ENSG00000262259,ENSG00000263196,ENSG00000262158,ENSG00000262381
chr16	10598246	10598454	16:10598246-10598454	ENSG00000153060,ENSG00000263279,ENSG00000263241,ENSG00000262107,ENSG00000261904,ENSG00000262322,ENSG00000262259,ENSG00000263196,ENSG00000262158
chr16	10613827	10614093	16:10613827-10614093	ENSG00000153060,ENSG00000263279,ENSG00000263241,ENSG00000262107,ENSG00000261904,ENSG00000262322,ENSG00000262259,ENSG00000263196,ENSG00000262158,ENSG00000262381
chr16	10619351	10619732	16:10619351-10619732	ENSG00000260362,ENSG00000153060,ENSG00000263279,ENSG00000263241,ENSG00000262107,ENSG00000261904,ENSG00000262322,ENSG00000262259,ENSG00000263196,ENSG00000262158,ENSG00000262381
chr16	10737007	10737534	16:10737007-10737534	ENSG00000260468,ENSG00000256013,ENSG00000153060,ENSG00000263279,ENSG00000263241,ENSG00000262107,ENSG00000261904,ENSG00000262322,ENSG00000262259,ENSG00000263196,ENSG00000262158,ENSG00000262381,ENSG00000103274
chr16	10743571	10744602	16:10743571-10744602	ENSG00000153060,ENSG00000263279,ENSG00000263241,ENSG00000262107,ENSG00000261904,ENSG00000262322,ENSG00000262259,ENSG00000263196,ENSG00000262158,ENSG00000262381,ENSG00000103274
chr16	10763529	10763858	16:10763529-10763858	ENSG00000103274,ENSG00000166676
chr16	10818378	10818740	16:10818378-10818740	ENSG00000166676,ENSG00000262488
chr16	10821343	10821562	16:10821343-10821562	ENSG00000166676,ENSG00000262488
chr16	10828881	10829886	16:10828881-10829886	ENSG00000166676,ENSG00000262488
chr16	10862490	10862721	16:10862490-10862721	ENSG00000262488,ENSG00000179583
chr16	10868392	10869042	16:10868392-10869042	ENSG00000262488,ENSG00000179583
chr16	10870135	10870371	16:10870135-10870371	ENSG00000262488,ENSG00000179583
chr16	10871157	10871522	16:10871157-10871522	ENSG00000262488,ENSG00000179583
chr16	10876780	10877428	16:10876780-10877428	ENSG00000262488,ENSG00000262151,ENSG00000179583
chr16	10878678	10878943	16:10878678-10878943	ENSG00000179583
chr16	10886860	10887548	16:10886860-10887548	ENSG00000283221,ENSG00000262488,ENSG00000262151,ENSG00000179583
chr16	10918654	10919014	16:10918654-10919014	ENSG00000262488,ENSG00000179583
chr16	10929702	10930186	16:10929702-10930186	ENSG00000179583,ENSG00000280153
chr16	10941918	10942636	16:10941918-10942636	ENSG00000182108,ENSG00000280153,ENSG00000038532
chr16	10944224	10944832	16:10944224-10944832	ENSG00000179583,ENSG00000182108,ENSG00000280153,ENSG00000038532
chr16	10949437	10949810	16:10949437-10949810	ENSG00000182108,ENSG00000038532
chr16	10954062	10954343	16:10954062-10954343	-
chr16	10957841	10958350	16:10957841-10958350	-
chr16	10964087	10964487	16:10964087-10964487	-
chr16	10965987	10966715	16:10965987-10966715	ENSG00000038532,ENSG00000229917,ENSG00000185338,ENSG00000178257,ENSG00000212228,ENSG00000122304
chr16	10987381	10987857	16:10987381-10987857	ENSG00000229917
chr16	11052150	11053047	16:11052150-11053047	ENSG00000229917,ENSG00000274038,ENSG00000262020
chr16	11079802	11080154	16:11079802-11080154	ENSG00000229917,ENSG00000262020
chr16	11091170	11091526	16:11091170-11091526	ENSG00000229917
chr16	11093951	11094729	16:11093951-11094729	ENSG00000229917,ENSG00000262020
chr16	11128745	11129309	16:11128745-11129309	ENSG00000038532,ENSG00000229917,ENSG00000287121
chr16	11136671	11136916	16:11136671-11136916	ENSG00000229917,ENSG00000287121
chr16	11152935	11153562	16:11152935-11153562	ENSG00000229917,ENSG00000287121
chr16	11201769	11203040	16:11201769-11203040	ENSG00000287121,ENSG00000263033
chr16	11224116	11224901	16:11224116-11224901	ENSG00000229917,ENSG00000287121,ENSG00000263033,ENSG00000263179
chr16	11225227	11225670	16:11225227-11225670	ENSG00000263179
chr16	11232886	11233630	16:11232886-11233630	ENSG00000229917,ENSG00000287121,ENSG00000263179,ENSG00000175643,ENSG00000178257,ENSG00000212228,ENSG00000122304
chr16	11240651	11241134	16:11240651-11241134	ENSG00000229917,ENSG00000263179,ENSG00000175643
chr16	11255006	11256561	16:11255006-11256561	ENSG00000185338,ENSG00000178257,ENSG00000212228,ENSG00000122304,ENSG00000175646
chr16	11258774	11259202	16:11258774-11259202	ENSG00000185338,ENSG00000178279,ENSG00000178257,ENSG00000212228,ENSG00000122304,ENSG00000175646
chr16	11263733	11264478	16:11263733-11264478	ENSG00000185338,ENSG00000178279,ENSG00000178257,ENSG00000212228,ENSG00000122304,ENSG00000175646
chr16	11297373	11298141	16:11297373-11298141	ENSG00000229917,ENSG00000175643,ENSG00000185338,ENSG00000178279,ENSG00000178257,ENSG00000212228,ENSG00000122304,ENSG00000175646,ENSG00000287429,ENSG00000221801,ENSG00000199668
chr16	11311230	11311577	16:11311230-11311577	ENSG00000175643,ENSG00000178257,ENSG00000212228,ENSG00000122304,ENSG00000175646,ENSG00000221801,ENSG00000199668
chr16	11325737	11326055	16:11325737-11326055	ENSG00000175646,ENSG00000199668
chr16	11328613	11329146	16:11328613-11329146	ENSG00000175643,ENSG00000178257,ENSG00000212228,ENSG00000122304,ENSG00000175646,ENSG00000221801,ENSG00000199668,ENSG00000263080,ENSG00000262703
chr16	11345086	11345805	16:11345086-11345805	ENSG00000175643,ENSG00000178257,ENSG00000212228,ENSG00000122304,ENSG00000175646,ENSG00000263080,ENSG00000262703
chr16	11354783	11355334	16:11354783-11355334	ENSG00000229917,ENSG00000175643,ENSG00000185338,ENSG00000178257,ENSG00000212228,ENSG00000122304,ENSG00000175646,ENSG00000263080,ENSG00000262703
chr16	11361535	11362504	16:11361535-11362504	-
chr16	11370629	11371023	16:11370629-11371023	ENSG00000178257,ENSG00000212228,ENSG00000122304,ENSG00000175646,ENSG00000188897,ENSG00000262636,ENSG00000262999
chr16	11386894	11387374	16:11386894-11387374	ENSG00000188897,ENSG00000262636
chr16	11396162	11396640	16:11396162-11396640	ENSG00000188897
chr16	11407572	11407894	16:11407572-11407894	ENSG00000188897
chr16	11410423	11410993	16:11410423-11410993	ENSG00000188897,ENSG00000262999
chr16	11423436	11423936	16:11423436-11423936	ENSG00000188897,ENSG00000262999
chr16	11497409	11497927	16:11497409-11497927	ENSG00000188897,ENSG00000262999
chr16	11506716	11507268	16:11506716-11507268	ENSG00000262999
chr16	11532196	11532572	16:11532196-11532572	ENSG00000188897,ENSG00000262999
chr16	11560712	11561049	16:11560712-11561049	ENSG00000189067
chr16	11586640	11587438	16:11586640-11587438	ENSG00000189067
chr16	11597258	11597492	16:11597258-11597492	ENSG00000189067
chr16	11598374	11598787	16:11598374-11598787	ENSG00000189067
chr16	11612117	11612593	16:11612117-11612593	-
chr16	11613757	11614031	16:11613757-11614031	ENSG00000189067
chr16	11619271	11619776	16:11619271-11619776	-
chr16	11621893	11622509	16:11621893-11622509	ENSG00000189067
chr16	11629239	11629858	16:11629239-11629858	ENSG00000262999,ENSG00000189067
chr16	11634286	11634526	16:11634286-11634526	ENSG00000189067
chr16	11640140	11640713	16:11640140-11640713	ENSG00000262999,ENSG00000189067
chr16	11654242	11654723	16:11654242-11654723	ENSG00000262999,ENSG00000184602
chr16	11668076	11668840	16:11668076-11668840	ENSG00000184602,ENSG00000153066
chr16	11675009	11675217	16:11675009-11675217	ENSG00000153066
chr16	11742205	11743296	16:11742205-11743296	ENSG00000153066,ENSG00000262420,ENSG00000122299,ENSG00000274505,ENSG00000277369
chr16	11760082	11760427	16:11760082-11760427	ENSG00000122299,ENSG00000274505
chr16	11768719	11769284	16:11768719-11769284	ENSG00000122299,ENSG00000274505
chr16	11783050	11784081	16:11783050-11784081	ENSG00000122299,ENSG00000274505,ENSG00000277369
chr16	11796919	11798028	16:11796919-11798028	ENSG00000153066,ENSG00000262420,ENSG00000122299,ENSG00000274505,ENSG00000277369
chr16	11810005	11810471	16:11810005-11810471	ENSG00000122299,ENSG00000274505,ENSG00000277369,ENSG00000262117
chr16	11819904	11820150	16:11819904-11820150	ENSG00000262117
chr16	11835916	11836353	16:11835916-11836353	ENSG00000262117
chr16	11851207	11852096	16:11851207-11852096	ENSG00000171490,ENSG00000263307,ENSG00000261560,ENSG00000260318,ENSG00000261216,ENSG00000277458
chr16	11890409	11891014	16:11890409-11891014	ENSG00000103342,ENSG00000261560,ENSG00000260318,ENSG00000261216,ENSG00000277458
chr16	11915277	11916427	16:11915277-11916427	ENSG00000103342,ENSG00000261560,ENSG00000260318,ENSG00000261216,ENSG00000277458,ENSG00000234719,ENSG00000048462,ENSG00000260224
chr16	11936443	11936723	16:11936443-11936723	ENSG00000261216,ENSG00000277458,ENSG00000234719,ENSG00000048462,ENSG00000260224
chr16	11976263	11977158	16:11976263-11977158	ENSG00000261216,ENSG00000277458,ENSG00000234719,ENSG00000048462,ENSG00000260224,ENSG00000048471,ENSG00000260488
chr16	12010492	12011263	16:12010492-12011263	ENSG00000277458,ENSG00000234719,ENSG00000048462,ENSG00000260224,ENSG00000048471,ENSG00000260488
chr16	12062544	12062798	16:12062544-12062798	ENSG00000048462,ENSG00000260224
chr16	12067825	12068146	16:12067825-12068146	ENSG00000261560,ENSG00000261216,ENSG00000277458,ENSG00000234719,ENSG00000048462,ENSG00000260224
chr16	12080172	12080409	16:12080172-12080409	ENSG00000241641
chr16	12089523	12090230	16:12089523-12090230	ENSG00000277458,ENSG00000048462,ENSG00000260224,ENSG00000241641,ENSG00000175604,ENSG00000261293,ENSG00000238685
chr16	12095319	12095778	16:12095319-12095778	ENSG00000175604,ENSG00000261293
chr16	12113368	12114083	16:12113368-12114083	ENSG00000175604,ENSG00000261293,ENSG00000238685
chr16	12124631	12125206	16:12124631-12125206	ENSG00000048471,ENSG00000261293
chr16	12147690	12148193	16:12147690-12148193	ENSG00000238685
chr16	12215702	12215962	16:12215702-12215962	-
chr16	12228356	12229143	16:12228356-12229143	ENSG00000199474,ENSG00000262267,ENSG00000261293,ENSG00000238685,ENSG00000261394,ENSG00000260723,ENSG00000278979,ENSG00000260601,ENSG00000259876
chr16	12322915	12323356	16:12322915-12323356	ENSG00000238685,ENSG00000261394,ENSG00000260723,ENSG00000278979,ENSG00000260601
chr16	12348862	12349188	16:12348862-12349188	ENSG00000238685,ENSG00000261394,ENSG00000260723,ENSG00000278979
chr16	12350015	12350633	16:12350015-12350633	ENSG00000048471,ENSG00000238685,ENSG00000261394,ENSG00000260723,ENSG00000278979
chr16	12356918	12357278	16:12356918-12357278	ENSG00000048471,ENSG00000238685,ENSG00000261394,ENSG00000260723,ENSG00000278979
chr16	12404325	12404580	16:12404325-12404580	ENSG00000238685,ENSG00000261394,ENSG00000260723,ENSG00000278979,ENSG00000260601,ENSG00000259876
chr16	12406001	12406584	16:12406001-12406584	ENSG00000199474,ENSG00000262116,ENSG00000238685,ENSG00000261394,ENSG00000260723,ENSG00000278979,ENSG00000260601,ENSG00000259876
chr16	12410870	12411120	16:12410870-12411120	ENSG00000261394,ENSG00000260723,ENSG00000278979,ENSG00000260601
chr16	12429349	12430055	16:12429349-12430055	ENSG00000199474,ENSG00000262116,ENSG00000238685,ENSG00000261394,ENSG00000260723,ENSG00000278979,ENSG00000260601,ENSG00000259876
chr16	12458535	12459647	16:12458535-12459647	ENSG00000199474,ENSG00000262235,ENSG00000262267,ENSG00000260601,ENSG00000259876
chr16	12613430	12613972	16:12613430-12613972	ENSG00000274834,ENSG00000264733,ENSG00000199474,ENSG00000260601,ENSG00000259876,ENSG00000259899
chr16	12644117	12644397	16:12644117-12644397	ENSG00000264733,ENSG00000260601,ENSG00000259876
chr16	12646392	12646877	16:12646392-12646877	ENSG00000264733,ENSG00000199474,ENSG00000262116,ENSG00000262267,ENSG00000255037,ENSG00000260601,ENSG00000259876
chr16	12661778	12662298	16:12661778-12662298	ENSG00000264733,ENSG00000199474,ENSG00000260601,ENSG00000259876
chr16	12675744	12676249	16:12675744-12676249	ENSG00000264733,ENSG00000199474,ENSG00000262116,ENSG00000262267,ENSG00000260601,ENSG00000259876
chr16	12752196	12752492	16:12752196-12752492	ENSG00000264733,ENSG00000260378,ENSG00000261158,ENSG00000199474
chr16	12758192	12758710	16:12758192-12758710	ENSG00000264733,ENSG00000260378,ENSG00000261158,ENSG00000199474
chr16	12767890	12768267	16:12767890-12768267	ENSG00000264733,ENSG00000260378,ENSG00000261158,ENSG00000199474,ENSG00000262116,ENSG00000262267,ENSG00000260601,ENSG00000259876
chr16	12803434	12804179	16:12803434-12804179	ENSG00000103381,ENSG00000264733,ENSG00000199474,ENSG00000260601,ENSG00000259876
chr16	12815431	12815645	16:12815431-12815645	ENSG00000264733,ENSG00000199474,ENSG00000260601,ENSG00000259876
chr16	12887595	12887801	16:12887595-12887801	ENSG00000199474,ENSG00000241932,ENSG00000237515
chr16	12901099	12902230	16:12901099-12902230	ENSG00000237515
chr16	12903415	12903667	16:12903415-12903667	ENSG00000237515
chr16	12994388	12994657	16:12994388-12994657	ENSG00000262116
chr16	13306565	13307655	16:13306565-13307655	ENSG00000262116,ENSG00000262801,ENSG00000262011,ENSG00000262235,ENSG00000262267
chr16	13316038	13316663	16:13316038-13316663	ENSG00000262116,ENSG00000262801,ENSG00000262011,ENSG00000262235,ENSG00000262267
chr16	13425662	13426376	16:13425662-13426376	ENSG00000262116,ENSG00000262801,ENSG00000262011,ENSG00000262235,ENSG00000262267,ENSG00000069764,ENSG00000261523,ENSG00000224712,ENSG00000261695,ENSG00000254852,ENSG00000260601
chr16	13866268	13866572	16:13866268-13866572	ENSG00000262267,ENSG00000262732,ENSG00000183889
chr16	13919445	13920538	16:13919445-13920538	ENSG00000262267,ENSG00000175595,ENSG00000242307,ENSG00000262732,ENSG00000263234,ENSG00000262097,ENSG00000261856,ENSG00000276564,ENSG00000201075,ENSG00000242430,ENSG00000257264,ENSG00000284305
chr16	14003143	14003616	16:14003143-14003616	ENSG00000175595,ENSG00000262732,ENSG00000263234,ENSG00000262097,ENSG00000261856,ENSG00000276564
chr16	14070928	14072031	16:14070928-14072031	ENSG00000175595,ENSG00000242307,ENSG00000262732,ENSG00000263234,ENSG00000262097,ENSG00000261856,ENSG00000186260,ENSG00000276564
chr16	14112410	14112645	16:14112410-14112645	ENSG00000262732,ENSG00000263234,ENSG00000262097,ENSG00000261856,ENSG00000276564
chr16	14121138	14121450	16:14121138-14121450	ENSG00000262732,ENSG00000263234,ENSG00000262097,ENSG00000261856,ENSG00000276564,ENSG00000255037
chr16	14196194	14196787	16:14196194-14196787	ENSG00000262732,ENSG00000263234,ENSG00000261856,ENSG00000186260,ENSG00000276564,ENSG00000262529,ENSG00000262470
chr16	14202278	14203001	16:14202278-14203001	ENSG00000175595,ENSG00000242307,ENSG00000262732,ENSG00000263234,ENSG00000262097,ENSG00000261856,ENSG00000186260,ENSG00000276564,ENSG00000262529,ENSG00000262470,ENSG00000276311
chr16	14285088	14286449	16:14285088-14286449	ENSG00000175595,ENSG00000242307,ENSG00000262732,ENSG00000263234,ENSG00000261856,ENSG00000201075,ENSG00000262454,ENSG00000207639,ENSG00000260009,ENSG00000242430,ENSG00000183458,ENSG00000183426
chr16	14300758	14301323	16:14300758-14301323	ENSG00000201075,ENSG00000262454,ENSG00000207639,ENSG00000199130,ENSG00000260009,ENSG00000242430
chr16	14302259	14302972	16:14302259-14302972	ENSG00000262454,ENSG00000207639,ENSG00000199130,ENSG00000260009,ENSG00000242430
chr16	14309165	14309603	16:14309165-14309603	ENSG00000262454,ENSG00000207639,ENSG00000199130,ENSG00000260009,ENSG00000242430
chr16	14310728	14311287	16:14310728-14311287	ENSG00000201075,ENSG00000262454,ENSG00000207639,ENSG00000199130,ENSG00000260009,ENSG00000242430
chr16	14415355	14415826	16:14415355-14415826	ENSG00000260009,ENSG00000263257,ENSG00000255037,ENSG00000277770
chr16	14486558	14487042	16:14486558-14487042	ENSG00000201075,ENSG00000262454,ENSG00000260009,ENSG00000242430
chr16	14492004	14492370	16:14492004-14492370	ENSG00000260009
chr16	14492705	14492924	16:14492705-14492924	ENSG00000260009
chr16	14501492	14502154	16:14501492-14502154	ENSG00000201075,ENSG00000260009,ENSG00000140694,ENSG00000242430,ENSG00000258354,ENSG00000265537,ENSG00000183458
chr16	14529050	14529547	16:14529050-14529547	ENSG00000175595,ENSG00000242307,ENSG00000262732,ENSG00000263234,ENSG00000201075,ENSG00000262454,ENSG00000207639,ENSG00000260009,ENSG00000242430,ENSG00000207425
chr16	14537797	14538176	16:14537797-14538176	ENSG00000201075,ENSG00000260009,ENSG00000242430
chr16	14629938	14630454	16:14629938-14630454	ENSG00000140694,ENSG00000242430,ENSG00000103429,ENSG00000238964,ENSG00000255037,ENSG00000257366,ENSG00000244257,ENSG00000206706
chr16	14632532	14633305	16:14632532-14633305	ENSG00000140694,ENSG00000242430,ENSG00000103429,ENSG00000238964,ENSG00000255037,ENSG00000257366,ENSG00000244257,ENSG00000206706
chr16	14640613	14640824	16:14640613-14640824	ENSG00000140694,ENSG00000242430,ENSG00000103429,ENSG00000238964,ENSG00000254609
chr16	14703092	14703886	16:14703092-14703886	ENSG00000069764,ENSG00000261523,ENSG00000224712,ENSG00000254609,ENSG00000261695,ENSG00000254852,ENSG00000262848,ENSG00000257381,ENSG00000264722,ENSG00000265373,ENSG00000261181,ENSG00000260126
chr16	14716946	14717347	16:14716946-14717347	ENSG00000069764,ENSG00000261523,ENSG00000224712,ENSG00000261695,ENSG00000254852
chr16	14733132	14733485	16:14733132-14733485	ENSG00000103429,ENSG00000238964
chr16	14742145	14743010	16:14742145-14743010	ENSG00000069764,ENSG00000261523,ENSG00000224712,ENSG00000254609,ENSG00000261695,ENSG00000254852,ENSG00000262848,ENSG00000257381,ENSG00000264722,ENSG00000265373,ENSG00000261181,ENSG00000260126
chr16	14756027	14756583	16:14756027-14756583	ENSG00000069764,ENSG00000261523,ENSG00000224712,ENSG00000261695,ENSG00000254852
chr16	14824310	14824731	16:14824310-14824731	ENSG00000255277,ENSG00000275259
chr16	14833429	14834204	16:14833429-14834204	ENSG00000263234,ENSG00000255277,ENSG00000103512,ENSG00000183793,ENSG00000276311
chr16	14865420	14865987	16:14865420-14865987	ENSG00000262267,ENSG00000242430,ENSG00000270734
chr16	14878849	14879288	16:14878849-14879288	ENSG00000255277,ENSG00000275259,ENSG00000278265,ENSG00000273804,ENSG00000188599,ENSG00000270580
chr16	14897223	14897686	16:14897223-14897686	ENSG00000262732,ENSG00000257264,ENSG00000284305,ENSG00000273804
chr16	14910874	14912207	16:14910874-14912207	ENSG00000140694,ENSG00000157045
chr16	14928164	14928424	16:14928164-14928424	ENSG00000275259,ENSG00000270580,ENSG00000250251,ENSG00000283346,ENSG00000277698
chr16	14942544	14943180	16:14942544-14943180	ENSG00000263234,ENSG00000273804,ENSG00000275910,ENSG00000085721,ENSG00000260735,ENSG00000264115
chr16	14974617	14976071	16:14974617-14976071	ENSG00000207425,ENSG00000183426,ENSG00000278265,ENSG00000273804,ENSG00000179889,ENSG00000261819,ENSG00000183889
chr16	14982543	14982800	16:14982543-14982800	ENSG00000207425,ENSG00000179889,ENSG00000261819
chr16	14989691	14990471	16:14989691-14990471	ENSG00000207425,ENSG00000183426,ENSG00000275259,ENSG00000273804,ENSG00000179889,ENSG00000261819
chr16	15014113	15014684	16:15014113-15014684	ENSG00000257264,ENSG00000284305,ENSG00000183458,ENSG00000183426,ENSG00000278265,ENSG00000273804,ENSG00000179889,ENSG00000261819,ENSG00000238728,ENSG00000275910,ENSG00000188599
chr16	15022139	15022595	16:15022139-15022595	ENSG00000257264,ENSG00000284305,ENSG00000263918,ENSG00000207425,ENSG00000183426,ENSG00000275259,ENSG00000179889,ENSG00000238728,ENSG00000275910
chr16	15029366	15029650	16:15029366-15029650	ENSG00000207425,ENSG00000278221
chr16	15041426	15042052	16:15041426-15042052	ENSG00000207425,ENSG00000278265,ENSG00000273804,ENSG00000157045
chr16	15055660	15056501	16:15055660-15056501	ENSG00000258354,ENSG00000265537,ENSG00000183458,ENSG00000207425,ENSG00000278265,ENSG00000157045,ENSG00000214967
chr16	15072370	15072684	16:15072370-15072684	ENSG00000255037,ENSG00000257264,ENSG00000284305,ENSG00000207425
chr16	15093970	15094754	16:15093970-15094754	ENSG00000257264,ENSG00000284305,ENSG00000183458,ENSG00000183426,ENSG00000275259,ENSG00000085721,ENSG00000260735,ENSG00000188599,ENSG00000270580,ENSG00000283346,ENSG00000207294,ENSG00000257391
chr16	15113202	15113734	16:15113202-15113734	ENSG00000201075,ENSG00000275259,ENSG00000260735,ENSG00000188599,ENSG00000270580,ENSG00000283346,ENSG00000214967,ENSG00000287905
chr16	15117687	15118304	16:15117687-15118304	ENSG00000262732,ENSG00000188599,ENSG00000270580,ENSG00000264115
chr16	15141164	15141534	16:15141164-15141534	ENSG00000275259,ENSG00000188599,ENSG00000270580,ENSG00000250251,ENSG00000283346,ENSG00000207294,ENSG00000257391,ENSG00000214967
chr16	15143332	15143606	16:15143332-15143606	ENSG00000275259,ENSG00000188599,ENSG00000270580,ENSG00000250251,ENSG00000283346,ENSG00000214967
chr16	15144123	15144530	16:15144123-15144530	ENSG00000275259,ENSG00000188599,ENSG00000270580,ENSG00000250251,ENSG00000283346,ENSG00000207294,ENSG00000257391,ENSG00000214967
chr16	15147132	15147346	16:15147132-15147346	ENSG00000183458,ENSG00000183426,ENSG00000250251,ENSG00000207294,ENSG00000257391
chr16	15154096	15155371	16:15154096-15155371	ENSG00000275259,ENSG00000085721,ENSG00000260735,ENSG00000188599,ENSG00000270580,ENSG00000250251,ENSG00000283346,ENSG00000207294,ENSG00000264115,ENSG00000257391
chr16	15161847	15162138	16:15161847-15162138	ENSG00000207294,ENSG00000264115,ENSG00000257391,ENSG00000214967
chr16	15220053	15220353	16:15220053-15220353	ENSG00000242430,ENSG00000085721,ENSG00000260735,ENSG00000188599
chr16	15372464	15373006	16:15372464-15373006	ENSG00000183793,ENSG00000261362
chr16	15395601	15396393	16:15395601-15396393	ENSG00000183426,ENSG00000277770,ENSG00000183793,ENSG00000156968,ENSG00000261130
chr16	15427717	15427981	16:15427717-15427981	ENSG00000277770,ENSG00000166780
chr16	15434295	15435359	16:15434295-15435359	ENSG00000257264,ENSG00000284305,ENSG00000183458,ENSG00000183426,ENSG00000183793,ENSG00000166780
chr16	15507069	15507586	16:15507069-15507586	ENSG00000166780
chr16	15540490	15540729	16:15540490-15540729	ENSG00000166780
chr16	15590608	15591338	16:15590608-15591338	ENSG00000183793,ENSG00000166780,ENSG00000166783,ENSG00000257769,ENSG00000284184,ENSG00000283736,ENSG00000263335
chr16	15604892	15605148	16:15604892-15605148	ENSG00000166783,ENSG00000257769,ENSG00000284184
chr16	15636300	15636627	16:15636300-15636627	ENSG00000166783,ENSG00000072864,ENSG00000283736
chr16	15642487	15643897	16:15642487-15643897	ENSG00000166783,ENSG00000284184,ENSG00000072864,ENSG00000283736
chr16	15649753	15650611	16:15649753-15650611	ENSG00000166783,ENSG00000072864,ENSG00000283736
chr16	15659241	15659488	16:15659241-15659488	ENSG00000072864
chr16	15672547	15673360	16:15672547-15673360	ENSG00000183426,ENSG00000166783,ENSG00000072864,ENSG00000283736,ENSG00000262380,ENSG00000280206,ENSG00000263335
chr16	15682189	15682507	16:15682189-15682507	ENSG00000072864,ENSG00000283736,ENSG00000262380,ENSG00000280206,ENSG00000263335,ENSG00000276311
chr16	15704638	15705205	16:15704638-15705205	ENSG00000280206,ENSG00000263335
chr16	15744629	15745129	16:15744629-15745129	ENSG00000133392,ENSG00000263335,ENSG00000263065
chr16	15765977	15766197	16:15765977-15766197	ENSG00000263335,ENSG00000280429
chr16	15777754	15778128	16:15777754-15778128	ENSG00000183458,ENSG00000183426,ENSG00000133392,ENSG00000263335,ENSG00000280429
chr16	15835413	15835806	16:15835413-15835806	ENSG00000280429,ENSG00000227827
chr16	15857051	15857439	16:15857051-15857439	ENSG00000133392,ENSG00000277920
chr16	15858177	15858464	16:15858177-15858464	ENSG00000133392,ENSG00000277920
chr16	15874724	15875244	16:15874724-15875244	ENSG00000133393,ENSG00000206778,ENSG00000262171,ENSG00000276484
chr16	15888196	15889019	16:15888196-15889019	ENSG00000133393,ENSG00000206778,ENSG00000262171,ENSG00000215003,ENSG00000277920
chr16	15912567	15912776	16:15912567-15912776	ENSG00000215003,ENSG00000233024,ENSG00000275391
chr16	15943044	15943489	16:15943044-15943489	ENSG00000215003,ENSG00000103222,ENSG00000214940,ENSG00000254681
chr16	15949259	15950324	16:15949259-15950324	ENSG00000215003,ENSG00000103222
chr16	15961068	15961806	16:15961068-15961806	ENSG00000207425,ENSG00000215003,ENSG00000103222,ENSG00000285628,ENSG00000273613
chr16	15983069	15983631	16:15983069-15983631	ENSG00000215003
chr16	15988238	15988682	16:15988238-15988682	ENSG00000276484
chr16	15989172	15989552	16:15989172-15989552	ENSG00000215003,ENSG00000276484
chr16	15998189	15998850	16:15998189-15998850	ENSG00000215003,ENSG00000103222,ENSG00000183889
chr16	16021008	16021417	16:16021008-16021417	ENSG00000183426,ENSG00000215003,ENSG00000227827
chr16	16021858	16022346	16:16021858-16022346	ENSG00000227827
chr16	16033307	16033691	16:16033307-16033691	ENSG00000285628,ENSG00000273613
chr16	16042079	16042449	16:16042079-16042449	ENSG00000285628,ENSG00000273613
chr16	16045886	16046269	16:16045886-16046269	-
chr16	16061799	16062671	16:16061799-16062671	ENSG00000255037,ENSG00000280429,ENSG00000215003,ENSG00000241067
chr16	16074512	16074998	16:16074512-16074998	ENSG00000103222,ENSG00000241067
chr16	16075788	16076263	16:16075788-16076263	ENSG00000255037,ENSG00000103222,ENSG00000241067
chr16	16088848	16089316	16:16088848-16089316	ENSG00000183426,ENSG00000103222,ENSG00000241067,ENSG00000277920
chr16	16108746	16109214	16:16108746-16109214	ENSG00000103222,ENSG00000241067,ENSG00000214940
chr16	16120220	16121327	16:16120220-16121327	ENSG00000255037,ENSG00000263335,ENSG00000280429,ENSG00000206778,ENSG00000103222,ENSG00000241067,ENSG00000205746
chr16	16127610	16127904	16:16127610-16127904	ENSG00000206778,ENSG00000103222,ENSG00000241067,ENSG00000277920
chr16	16189868	16190150	16:16189868-16190150	ENSG00000091262,ENSG00000262332,ENSG00000277920,ENSG00000276311,ENSG00000285628,ENSG00000273613
chr16	16194956	16195277	16:16194956-16195277	ENSG00000091262,ENSG00000262332
chr16	16223119	16224142	16:16223119-16224142	ENSG00000091262,ENSG00000262332
chr16	16232204	16233042	16:16232204-16233042	ENSG00000103226,ENSG00000261362
chr16	16257434	16257736	16:16257434-16257736	ENSG00000103226,ENSG00000263029
chr16	16262997	16263411	16:16262997-16263411	ENSG00000103226,ENSG00000263029,ENSG00000183889,ENSG00000287905
chr16	16264058	16264446	16:16264058-16264446	ENSG00000275259,ENSG00000103226,ENSG00000263029,ENSG00000183889,ENSG00000287905
chr16	16277404	16277933	16:16277404-16277933	ENSG00000069764,ENSG00000261523,ENSG00000224712,ENSG00000261695,ENSG00000254852,ENSG00000262848,ENSG00000257381,ENSG00000264722,ENSG00000265373,ENSG00000261181,ENSG00000260126
chr16	16295865	16296182	16:16295865-16296182	-
chr16	16300401	16300610	16:16300401-16300610	-
chr16	16309529	16310722	16:16309529-16310722	ENSG00000140694,ENSG00000103429
chr16	16324839	16325071	16:16324839-16325071	ENSG00000134419
chr16	16341072	16341704	16:16341072-16341704	ENSG00000179889
chr16	16369294	16369742	16:16369294-16369742	ENSG00000260009,ENSG00000242430,ENSG00000287905,ENSG00000280283,ENSG00000260242,ENSG00000260933,ENSG00000254681
chr16	16384532	16385106	16:16384532-16385106	ENSG00000069764,ENSG00000261523,ENSG00000224712,ENSG00000261695,ENSG00000254852,ENSG00000262848,ENSG00000257381,ENSG00000264722,ENSG00000265373,ENSG00000261181,ENSG00000260126
chr16	16590684	16591030	16:16590684-16591030	ENSG00000261362,ENSG00000287905,ENSG00000259929
chr16	16593370	16593830	16:16593370-16593830	ENSG00000261362,ENSG00000287905,ENSG00000259929
chr16	16992951	16993612	16:16992951-16993612	ENSG00000183889,ENSG00000278221,ENSG00000279729,ENSG00000261748,ENSG00000279490,ENSG00000260675,ENSG00000260405,ENSG00000261448,ENSG00000260242,ENSG00000260933
chr16	17013552	17014035	16:17013552-17014035	ENSG00000255037,ENSG00000262848,ENSG00000257381,ENSG00000264722,ENSG00000265373,ENSG00000276311,ENSG00000214967,ENSG00000261181,ENSG00000260126,ENSG00000287905,ENSG00000279729,ENSG00000261748,ENSG00000279490,ENSG00000260675,ENSG00000260405,ENSG00000261448,ENSG00000261555,ENSG00000259929,ENSG00000278994
chr16	17026749	17027047	16:17026749-17027047	ENSG00000276311,ENSG00000261748,ENSG00000279490,ENSG00000260675,ENSG00000260405,ENSG00000261448,ENSG00000278994
chr16	17070816	17071325	16:17070816-17071325	ENSG00000276311,ENSG00000279729,ENSG00000261748,ENSG00000279490,ENSG00000260675,ENSG00000260405,ENSG00000261448,ENSG00000261555,ENSG00000260242,ENSG00000260933
chr16	17173291	17173591	16:17173291-17173591	ENSG00000262848,ENSG00000257381,ENSG00000264722,ENSG00000265373,ENSG00000276311,ENSG00000261181,ENSG00000260126,ENSG00000261362,ENSG00000279729,ENSG00000279490,ENSG00000260675,ENSG00000260405,ENSG00000261448,ENSG00000279410,ENSG00000261555,ENSG00000260242,ENSG00000260933,ENSG00000278994
chr16	17194321	17194597	16:17194321-17194597	ENSG00000261448,ENSG00000279410,ENSG00000285628,ENSG00000273613
chr16	17205704	17205945	16:17205704-17205945	ENSG00000183889,ENSG00000276311,ENSG00000260405,ENSG00000261448,ENSG00000279410
chr16	17222752	17223182	16:17222752-17223182	ENSG00000279415,ENSG00000279620
chr16	17224712	17225166	16:17224712-17225166	ENSG00000260405,ENSG00000261448,ENSG00000279410,ENSG00000279415,ENSG00000279620,ENSG00000261555
chr16	17235473	17235859	16:17235473-17235859	ENSG00000262848,ENSG00000257381,ENSG00000264722,ENSG00000265373,ENSG00000260675,ENSG00000261448,ENSG00000279415,ENSG00000279620,ENSG00000260242,ENSG00000260933,ENSG00000277647
chr16	17237396	17237676	16:17237396-17237676	ENSG00000261448,ENSG00000279415,ENSG00000279620
chr16	17313124	17313478	16:17313124-17313478	-
chr16	17334117	17334577	16:17334117-17334577	ENSG00000277770,ENSG00000262848,ENSG00000257381,ENSG00000264722,ENSG00000265373,ENSG00000261181,ENSG00000260126,ENSG00000261448,ENSG00000279620,ENSG00000286849,ENSG00000260242,ENSG00000260933,ENSG00000278994,ENSG00000277647,ENSG00000206927,ENSG00000257563,ENSG00000266291,ENSG00000265776,ENSG00000257527,ENSG00000266454,ENSG00000274025,ENSG00000277014
chr16	17342844	17343530	16:17342844-17343530	ENSG00000262848,ENSG00000257381,ENSG00000264722,ENSG00000265373,ENSG00000261181,ENSG00000260126,ENSG00000279620,ENSG00000286849,ENSG00000275927,ENSG00000278994,ENSG00000214940,ENSG00000277647,ENSG00000206927,ENSG00000257563,ENSG00000266291,ENSG00000265776,ENSG00000257527,ENSG00000266454,ENSG00000274025,ENSG00000277014
chr16	17364340	17364666	16:17364340-17364666	ENSG00000103489,ENSG00000286849,ENSG00000214940
chr16	17369554	17370133	16:17369554-17370133	ENSG00000103489,ENSG00000286849,ENSG00000278994
chr16	17370370	17370597	16:17370370-17370597	ENSG00000277920,ENSG00000103489
chr16	17375546	17376259	16:17375546-17376259	ENSG00000103489,ENSG00000286849
chr16	17380673	17380963	16:17380673-17380963	ENSG00000276311,ENSG00000103489,ENSG00000286849,ENSG00000260242,ENSG00000260933,ENSG00000285628,ENSG00000273613
chr16	17396828	17397256	16:17396828-17397256	ENSG00000103489,ENSG00000286849
chr16	17416524	17417151	16:17416524-17417151	ENSG00000261448,ENSG00000286849,ENSG00000275927,ENSG00000285850,ENSG00000278994,ENSG00000205746,ENSG00000277647,ENSG00000206927,ENSG00000257563,ENSG00000266291,ENSG00000265776,ENSG00000257527,ENSG00000266454,ENSG00000274025,ENSG00000277014
chr16	17449093	17449472	16:17449093-17449472	ENSG00000277920,ENSG00000275927,ENSG00000285850
chr16	17461956	17462788	16:17461956-17462788	ENSG00000286849,ENSG00000275927,ENSG00000285850,ENSG00000278994
chr16	17473945	17474839	16:17473945-17474839	ENSG00000103489,ENSG00000275927,ENSG00000285850,ENSG00000261555,ENSG00000259929,ENSG00000260242,ENSG00000260933,ENSG00000278994
chr16	17476877	17477198	16:17476877-17477198	ENSG00000103489
chr16	17527062	17527433	16:17527062-17527433	ENSG00000276311,ENSG00000287905,ENSG00000260945,ENSG00000261555,ENSG00000259929,ENSG00000260242,ENSG00000260933
chr16	17530055	17530287	16:17530055-17530287	ENSG00000260945,ENSG00000261555,ENSG00000260242,ENSG00000260933,ENSG00000278994
chr16	17579406	17579768	16:17579406-17579768	ENSG00000214967,ENSG00000261362,ENSG00000279729,ENSG00000260945,ENSG00000261555,ENSG00000259929,ENSG00000260242,ENSG00000260933,ENSG00000278994,ENSG00000276484
chr16	17607284	17607550	16:17607284-17607550	ENSG00000227827,ENSG00000261362,ENSG00000279729,ENSG00000261555,ENSG00000228071,ENSG00000260242,ENSG00000260933,ENSG00000278994,ENSG00000274025,ENSG00000277014
chr16	17748464	17748707	16:17748464-17748707	ENSG00000261555,ENSG00000228071,ENSG00000259929,ENSG00000280283,ENSG00000260242,ENSG00000260933,ENSG00000278994,ENSG00000274025,ENSG00000277014
chr16	17949640	17950088	16:17949640-17950088	ENSG00000261555,ENSG00000228071,ENSG00000259929,ENSG00000280283,ENSG00000260242,ENSG00000260933,ENSG00000278994,ENSG00000214940
chr16	18131682	18132032	16:18131682-18132032	ENSG00000261362,ENSG00000261555,ENSG00000228071,ENSG00000259929,ENSG00000278994,ENSG00000261210,ENSG00000277211
chr16	18326819	18327429	16:18326819-18327429	ENSG00000277647,ENSG00000206927,ENSG00000257563,ENSG00000266291,ENSG00000265776,ENSG00000257527,ENSG00000266454,ENSG00000274025,ENSG00000277014
chr16	18366927	18367590	16:18366927-18367590	ENSG00000277647,ENSG00000206927,ENSG00000257563,ENSG00000266291,ENSG00000265776,ENSG00000257527,ENSG00000266454,ENSG00000274025,ENSG00000277014,ENSG00000103550
chr16	18401358	18402616	16:18401358-18402616	ENSG00000277647,ENSG00000206927,ENSG00000257563,ENSG00000266291,ENSG00000265776,ENSG00000257527,ENSG00000266454,ENSG00000274025,ENSG00000277014
chr16	18415868	18416149	16:18415868-18416149	ENSG00000274025,ENSG00000277014
chr16	18434205	18434744	16:18434205-18434744	ENSG00000277647,ENSG00000206927,ENSG00000257563,ENSG00000266291,ENSG00000265776,ENSG00000257527,ENSG00000266454,ENSG00000274025,ENSG00000277014
chr16	18530269	18530625	16:18530269-18530625	ENSG00000279729,ENSG00000261748,ENSG00000185164,ENSG00000262974,ENSG00000157106
chr16	18531417	18531694	16:18531417-18531694	ENSG00000279729,ENSG00000261748,ENSG00000185164,ENSG00000262974
chr16	18535516	18535859	16:18535516-18535859	ENSG00000185164,ENSG00000262974,ENSG00000207167,ENSG00000183549
chr16	18537100	18537381	16:18537100-18537381	ENSG00000185164,ENSG00000262974,ENSG00000207167
chr16	18561664	18562501	16:18561664-18562501	ENSG00000260242,ENSG00000260933,ENSG00000185164,ENSG00000262974,ENSG00000260550,ENSG00000256340,ENSG00000207167
chr16	18571105	18571468	16:18571105-18571468	ENSG00000259929,ENSG00000260550,ENSG00000256340,ENSG00000207167
chr16	18759834	18760289	16:18759834-18760289	ENSG00000276311,ENSG00000287905,ENSG00000260242,ENSG00000260933,ENSG00000260550,ENSG00000256340,ENSG00000207167
chr16	18762722	18763133	16:18762722-18763133	ENSG00000276311,ENSG00000287905,ENSG00000260242,ENSG00000260933,ENSG00000260550,ENSG00000256340,ENSG00000207167
chr16	18767166	18767433	16:18767166-18767433	ENSG00000276311,ENSG00000260550,ENSG00000256340
chr16	18772119	18772575	16:18772119-18772575	ENSG00000260242,ENSG00000260933,ENSG00000134419
chr16	18783068	18783482	16:18783068-18783482	ENSG00000134419
chr16	18789907	18790664	16:18789907-18790664	ENSG00000183889,ENSG00000278221,ENSG00000134419,ENSG00000260342,ENSG00000170540,ENSG00000260017
chr16	18801166	18802058	16:18801166-18802058	ENSG00000134419,ENSG00000260342,ENSG00000170540,ENSG00000260017,ENSG00000157106
chr16	18817485	18817948	16:18817485-18817948	ENSG00000157106
chr16	18819839	18820111	16:18819839-18820111	ENSG00000157106
chr16	18925730	18927073	16:18925730-18927073	ENSG00000157106,ENSG00000260352
chr16	18946062	18946553	16:18946062-18946553	ENSG00000285628,ENSG00000273613,ENSG00000157106,ENSG00000260352,ENSG00000207167
chr16	18956141	18956434	16:18956141-18956434	ENSG00000207167
chr16	18969213	18969542	16:18969213-18969542	ENSG00000285628,ENSG00000273613,ENSG00000157106,ENSG00000260352,ENSG00000170537,ENSG00000207167
chr16	18983822	18984345	16:18983822-18984345	ENSG00000170537,ENSG00000207167,ENSG00000167186
chr16	19067377	19068224	16:19067377-19068224	ENSG00000207167,ENSG00000261465,ENSG00000261357,ENSG00000167186
chr16	19086381	19086888	16:19086381-19086888	ENSG00000207167,ENSG00000261465,ENSG00000261357,ENSG00000167186,ENSG00000260430,ENSG00000278389,ENSG00000205730,ENSG00000261427,ENSG00000261759,ENSG00000103528,ENSG00000286790,ENSG00000261210,ENSG00000259871,ENSG00000285869,ENSG00000260934,ENSG00000279747
chr16	19113626	19114730	16:19113626-19114730	ENSG00000278389,ENSG00000205730,ENSG00000261427,ENSG00000261759,ENSG00000261210,ENSG00000259871,ENSG00000285869
chr16	19130855	19131565	16:19130855-19131565	ENSG00000254681,ENSG00000207167,ENSG00000278389,ENSG00000205730,ENSG00000261427,ENSG00000261759,ENSG00000261210,ENSG00000259871,ENSG00000285869
chr16	19167677	19168287	16:19167677-19168287	ENSG00000261759,ENSG00000103528,ENSG00000286790,ENSG00000261210,ENSG00000259871,ENSG00000285869
chr16	19168498	19168753	16:19168498-19168753	ENSG00000103528,ENSG00000259871
chr16	19179951	19180298	16:19179951-19180298	ENSG00000103528,ENSG00000286790,ENSG00000261210,ENSG00000259871,ENSG00000285869
chr16	19380281	19380657	16:19380281-19380657	ENSG00000261210,ENSG00000259871,ENSG00000285869,ENSG00000259925,ENSG00000280265
chr16	19396567	19396907	16:19396567-19396907	ENSG00000261210,ENSG00000259871,ENSG00000285869,ENSG00000259925,ENSG00000280265,ENSG00000103534,ENSG00000260681
chr16	19410460	19411059	16:19410460-19411059	ENSG00000261210,ENSG00000259871,ENSG00000285869,ENSG00000259925,ENSG00000103534,ENSG00000260681
chr16	19493597	19494066	16:19493597-19494066	ENSG00000261210,ENSG00000259871,ENSG00000285869,ENSG00000103534,ENSG00000260592,ENSG00000222750,ENSG00000260934,ENSG00000279747,ENSG00000180269
chr16	19502614	19502896	16:19502614-19502896	ENSG00000222750,ENSG00000260934,ENSG00000006007,ENSG00000279747,ENSG00000183747
chr16	19513549	19513958	16:19513549-19513958	ENSG00000260934,ENSG00000006007,ENSG00000279747,ENSG00000103540
chr16	19521746	19522243	16:19521746-19522243	ENSG00000006007,ENSG00000103540
chr16	19523741	19524264	16:19523741-19524264	ENSG00000006007,ENSG00000103540
chr16	19543776	19543989	16:19543776-19543989	ENSG00000103540
chr16	19555140	19555947	16:19555140-19555947	ENSG00000254681,ENSG00000006007,ENSG00000103540,ENSG00000103544,ENSG00000167191,ENSG00000180269,ENSG00000280306
chr16	19576148	19576671	16:19576148-19576671	ENSG00000103544,ENSG00000167191,ENSG00000180269,ENSG00000277211,ENSG00000263253,ENSG00000183747,ENSG00000066813
chr16	19696302	19696696	16:19696302-19696696	ENSG00000103544,ENSG00000276571,ENSG00000261312,ENSG00000174628
chr16	19717841	19718756	16:19717841-19718756	ENSG00000276571,ENSG00000103550,ENSG00000261312,ENSG00000174628,ENSG00000261939,ENSG00000167191
chr16	19766042	19766629	16:19766042-19766629	ENSG00000285628,ENSG00000273613,ENSG00000261312,ENSG00000174628,ENSG00000261195,ENSG00000261939,ENSG00000183747
chr16	19831279	19831589	16:19831279-19831589	ENSG00000174628,ENSG00000261939
chr16	19836033	19836412	16:19836033-19836412	ENSG00000261939,ENSG00000167191,ENSG00000277211,ENSG00000260201
chr16	19884686	19885636	16:19884686-19885636	ENSG00000103544,ENSG00000167191
chr16	19886200	19886519	16:19886200-19886519	ENSG00000103544,ENSG00000167191
chr16	19907375	19907888	16:19907375-19907888	ENSG00000167191,ENSG00000180269,ENSG00000277211,ENSG00000263253,ENSG00000227624,ENSG00000169347,ENSG00000169344,ENSG00000169340,ENSG00000263237,ENSG00000183549,ENSG00000262995,ENSG00000183747,ENSG00000280306,ENSG00000260762,ENSG00000275315,ENSG00000274730
chr16	20300396	20300907	16:20300396-20300907	ENSG00000180269,ENSG00000277211,ENSG00000263253,ENSG00000227624,ENSG00000169347,ENSG00000169344,ENSG00000169340,ENSG00000183549,ENSG00000262995,ENSG00000183747,ENSG00000280306,ENSG00000260201
chr16	20383318	20383653	16:20383318-20383653	ENSG00000180269,ENSG00000277211,ENSG00000263253,ENSG00000227624,ENSG00000169347,ENSG00000169344,ENSG00000169340,ENSG00000263237,ENSG00000183549,ENSG00000262995,ENSG00000183747,ENSG00000280306,ENSG00000260762,ENSG00000275315,ENSG00000274730
chr16	20385889	20386140	16:20385889-20386140	ENSG00000180269,ENSG00000277211,ENSG00000263253,ENSG00000227624,ENSG00000169347,ENSG00000169344,ENSG00000169340,ENSG00000263237,ENSG00000183549,ENSG00000262995,ENSG00000280306,ENSG00000260201
chr16	20675612	20676582	16:20675612-20676582	ENSG00000183747,ENSG00000280306,ENSG00000066813,ENSG00000260762,ENSG00000005187,ENSG00000275315,ENSG00000274730,ENSG00000166743
chr16	20691562	20691983	16:20691562-20691983	ENSG00000183549,ENSG00000183747,ENSG00000280306,ENSG00000066813,ENSG00000260762,ENSG00000275315,ENSG00000274730,ENSG00000166743,ENSG00000283399
chr16	20694066	20694298	16:20694066-20694298	ENSG00000183747,ENSG00000280306,ENSG00000066813,ENSG00000260762,ENSG00000275315,ENSG00000274730,ENSG00000166743
chr16	20719540	20719799	16:20719540-20719799	ENSG00000280306,ENSG00000066813,ENSG00000260762,ENSG00000275315,ENSG00000274730,ENSG00000283399,ENSG00000285303
chr16	20741129	20741956	16:20741129-20741956	ENSG00000262995,ENSG00000260201,ENSG00000260762,ENSG00000005187,ENSG00000275315,ENSG00000066654
chr16	20744712	20745168	16:20744712-20745168	ENSG00000262995,ENSG00000260201,ENSG00000260762,ENSG00000005187,ENSG00000275315,ENSG00000274730,ENSG00000066654,ENSG00000200893
chr16	20747205	20747438	16:20747205-20747438	ENSG00000183747,ENSG00000005187,ENSG00000066654,ENSG00000200893
chr16	20763496	20764157	16:20763496-20764157	ENSG00000280306,ENSG00000260762,ENSG00000005187,ENSG00000275315,ENSG00000274730,ENSG00000066654,ENSG00000260510,ENSG00000200893,ENSG00000275908
chr16	20774744	20775052	16:20774744-20775052	ENSG00000066813,ENSG00000260762,ENSG00000005187,ENSG00000275315,ENSG00000260510,ENSG00000200893
chr16	20805905	20807127	16:20805905-20807127	ENSG00000254681,ENSG00000196678,ENSG00000200893,ENSG00000005189,ENSG00000275908
chr16	20814682	20815245	16:20814682-20815245	ENSG00000196678,ENSG00000200893,ENSG00000005189,ENSG00000275908
chr16	20844577	20845253	16:20844577-20845253	ENSG00000066813,ENSG00000260762,ENSG00000200893,ENSG00000005189,ENSG00000275908,ENSG00000263331
chr16	20849987	20850322	16:20849987-20850322	ENSG00000275908,ENSG00000188215
chr16	20870270	20870567	16:20870270-20870567	ENSG00000188215
chr16	20900300	20901147	16:20900300-20901147	ENSG00000196678,ENSG00000188215,ENSG00000102897,ENSG00000185864
chr16	20904369	20904643	16:20904369-20904643	ENSG00000188215,ENSG00000102897
chr16	20904906	20905153	16:20904906-20905153	ENSG00000188215,ENSG00000102897
chr16	20910555	20911227	16:20910555-20911227	ENSG00000183747,ENSG00000275908,ENSG00000188215,ENSG00000102897
chr16	20938485	20938903	16:20938485-20938903	ENSG00000183747,ENSG00000263331
chr16	20941217	20941673	16:20941217-20941673	ENSG00000280306,ENSG00000275908
chr16	21083707	21084074	16:21083707-21084074	ENSG00000275908,ENSG00000263331,ENSG00000169246,ENSG00000243716
chr16	21104083	21104613	16:21104083-21104613	ENSG00000262995,ENSG00000280306,ENSG00000066813,ENSG00000275908,ENSG00000263331,ENSG00000158482
chr16	21150390	21151085	16:21150390-21151085	ENSG00000158486,ENSG00000263331,ENSG00000011638,ENSG00000175311,ENSG00000257403,ENSG00000158482
chr16	21158341	21159068	16:21158341-21159068	ENSG00000158486,ENSG00000263331,ENSG00000011638,ENSG00000175311,ENSG00000257403,ENSG00000237296
chr16	21159391	21160037	16:21159391-21160037	ENSG00000158486,ENSG00000263331,ENSG00000011638,ENSG00000237296
chr16	21188606	21188967	16:21188606-21188967	ENSG00000262983,ENSG00000103310,ENSG00000175311,ENSG00000283421,ENSG00000189149,ENSG00000257403,ENSG00000158482,ENSG00000276548
chr16	21197250	21197612	16:21197250-21197612	ENSG00000262983,ENSG00000103310,ENSG00000175311,ENSG00000158482
chr16	21278086	21278596	16:21278086-21278596	ENSG00000103310,ENSG00000175311,ENSG00000103316,ENSG00000283421,ENSG00000257403,ENSG00000158482,ENSG00000276548,ENSG00000237296
chr16	21283513	21284219	16:21283513-21284219	ENSG00000103310,ENSG00000175311,ENSG00000103316,ENSG00000283421,ENSG00000189149,ENSG00000257403,ENSG00000276548,ENSG00000243716
chr16	21300553	21302100	16:21300553-21302100	ENSG00000175311,ENSG00000103316,ENSG00000283421,ENSG00000189149,ENSG00000257403,ENSG00000158482
chr16	21413785	21414128	16:21413785-21414128	-
chr16	21501260	21502559	16:21501260-21502559	ENSG00000180747,ENSG00000265462,ENSG00000287809,ENSG00000185864,ENSG00000185710,ENSG00000237296
chr16	21507032	21507485	16:21507032-21507485	ENSG00000276548,ENSG00000180747,ENSG00000265462,ENSG00000287809
chr16	21511492	21511887	16:21511492-21511887	ENSG00000276548,ENSG00000180747,ENSG00000265462,ENSG00000287809,ENSG00000273956,ENSG00000277041,ENSG00000237296
chr16	21518944	21519552	16:21518944-21519552	ENSG00000180747,ENSG00000265462,ENSG00000287809,ENSG00000258186,ENSG00000273956
chr16	21519930	21520883	16:21519930-21520883	ENSG00000180747,ENSG00000258186,ENSG00000273956,ENSG00000257639,ENSG00000271609
chr16	21540680	21541152	16:21540680-21541152	ENSG00000257403,ENSG00000158482,ENSG00000258186,ENSG00000273956,ENSG00000257639,ENSG00000271609,ENSG00000185864,ENSG00000237296
chr16	21541515	21542168	16:21541515-21542168	ENSG00000257403,ENSG00000158482,ENSG00000258186,ENSG00000273956,ENSG00000257639,ENSG00000271609,ENSG00000185864,ENSG00000237296
chr16	21554708	21555123	16:21554708-21555123	ENSG00000257403,ENSG00000158482,ENSG00000180747,ENSG00000258186,ENSG00000273956,ENSG00000257639,ENSG00000271609,ENSG00000185864,ENSG00000280400,ENSG00000260566
chr16	21584067	21584385	16:21584067-21584385	ENSG00000252798,ENSG00000207248,ENSG00000207042
chr16	21598747	21600576	16:21598747-21600576	ENSG00000252798,ENSG00000197006,ENSG00000261596,ENSG00000276721
chr16	21608890	21609248	16:21608890-21609248	ENSG00000180747,ENSG00000197006
chr16	21611672	21612261	16:21611672-21612261	ENSG00000252798,ENSG00000197006,ENSG00000261596
chr16	21617672	21618013	16:21617672-21618013	ENSG00000252798,ENSG00000197006,ENSG00000261596,ENSG00000207248,ENSG00000207042
chr16	21626705	21627179	16:21626705-21627179	ENSG00000252798,ENSG00000197006,ENSG00000261596,ENSG00000207248,ENSG00000207042
chr16	21640724	21640937	16:21640724-21640937	ENSG00000252798,ENSG00000261596,ENSG00000140749,ENSG00000207248,ENSG00000207042,ENSG00000155719
chr16	21650472	21650823	16:21650472-21650823	ENSG00000197006,ENSG00000140749,ENSG00000207248,ENSG00000207042,ENSG00000155719,ENSG00000276721,ENSG00000237296
chr16	21657319	21657625	16:21657319-21657625	ENSG00000140749,ENSG00000155719
chr16	21663727	21664338	16:21663727-21664338	ENSG00000276548,ENSG00000140749,ENSG00000155719,ENSG00000276721
chr16	21756396	21757300	16:21756396-21757300	ENSG00000275315,ENSG00000185710,ENSG00000274460,ENSG00000140740
chr16	21790431	21790883	16:21790431-21790883	ENSG00000277211,ENSG00000260306,ENSG00000260741,ENSG00000261090,ENSG00000257838
chr16	21820026	21820910	16:21820026-21820910	ENSG00000248124,ENSG00000276721,ENSG00000185864,ENSG00000185710,ENSG00000257408,ENSG00000274460,ENSG00000140740
chr16	21834987	21835206	16:21834987-21835206	ENSG00000227624,ENSG00000276721,ENSG00000185864,ENSG00000257408,ENSG00000140740
chr16	21835817	21836284	16:21835817-21836284	ENSG00000227624,ENSG00000276721,ENSG00000185864,ENSG00000257408,ENSG00000140740
chr16	21846246	21846604	16:21846246-21846604	ENSG00000166743,ENSG00000175311,ENSG00000274460,ENSG00000140740,ENSG00000168447
chr16	21860474	21860728	16:21860474-21860728	ENSG00000180269,ENSG00000257639,ENSG00000260395,ENSG00000175267,ENSG00000287739,ENSG00000279554,ENSG00000230872,ENSG00000286808
chr16	21935232	21935516	16:21935232-21935516	ENSG00000185864,ENSG00000257408
chr16	21952554	21953632	16:21952554-21953632	ENSG00000185864,ENSG00000185710,ENSG00000257408,ENSG00000274460,ENSG00000140740,ENSG00000243716
chr16	22000963	22001365	16:22000963-22001365	ENSG00000185710,ENSG00000155714,ENSG00000260395,ENSG00000275445,ENSG00000185716,ENSG00000287739
chr16	22007374	22008467	16:22007374-22008467	ENSG00000155714,ENSG00000260395,ENSG00000275445,ENSG00000185716,ENSG00000287739
chr16	22035093	22035441	16:22035093-22035441	ENSG00000183747,ENSG00000180747,ENSG00000287739
chr16	22055231	22055530	16:22055231-22055530	ENSG00000185864
chr16	22086810	22087137	16:22086810-22087137	ENSG00000185716,ENSG00000260277,ENSG00000175267
chr16	22161969	22162701	16:22161969-22162701	ENSG00000185710,ENSG00000175267,ENSG00000183921,ENSG00000287739
chr16	22189680	22191397	16:22189680-22191397	ENSG00000185864,ENSG00000287739,ENSG00000243716,ENSG00000058600
chr16	22195707	22196164	16:22195707-22196164	ENSG00000103319,ENSG00000261113,ENSG00000058600
chr16	22205965	22207360	16:22205965-22207360	ENSG00000185710,ENSG00000287739,ENSG00000103319,ENSG00000261113,ENSG00000058600
chr16	22216287	22216909	16:22216287-22216909	ENSG00000185710,ENSG00000287739,ENSG00000103319,ENSG00000261113,ENSG00000058600
chr16	22240815	22241537	16:22240815-22241537	ENSG00000287739,ENSG00000103319,ENSG00000261113,ENSG00000058600
chr16	22297023	22298861	16:22297023-22298861	ENSG00000103319,ENSG00000261113,ENSG00000257122,ENSG00000058600
chr16	22318463	22319014	16:22318463-22319014	ENSG00000286808,ENSG00000058600
chr16	22374016	22375165	16:22374016-22375165	ENSG00000237296,ENSG00000257122,ENSG00000230872,ENSG00000260790,ENSG00000260635,ENSG00000140743,ENSG00000286808
chr16	22436638	22438120	16:22436638-22438120	ENSG00000237296,ENSG00000257122,ENSG00000230872,ENSG00000260790,ENSG00000140743,ENSG00000286808
chr16	22451775	22452042	16:22451775-22452042	ENSG00000260510,ENSG00000103316,ENSG00000140749,ENSG00000260277,ENSG00000175267,ENSG00000260751,ENSG00000230872,ENSG00000260790,ENSG00000140743,ENSG00000286808
chr16	22524641	22525119	16:22524641-22525119	-
chr16	22533835	22534580	16:22533835-22534580	ENSG00000257403,ENSG00000276548,ENSG00000277041,ENSG00000243716
chr16	22535688	22535965	16:22535688-22535965	ENSG00000263253,ENSG00000260741,ENSG00000257838,ENSG00000277041,ENSG00000243716
chr16	22572685	22573530	16:22572685-22573530	ENSG00000201541,ENSG00000280400,ENSG00000260566,ENSG00000261090,ENSG00000257838
chr16	22606587	22607019	16:22606587-22607019	ENSG00000260247,ENSG00000261090,ENSG00000260905,ENSG00000260973,ENSG00000257838,ENSG00000286808
chr16	22670457	22670961	16:22670457-22670961	ENSG00000257403,ENSG00000158482,ENSG00000261090,ENSG00000257838
chr16	22680561	22681099	16:22680561-22681099	ENSG00000260201,ENSG00000158482,ENSG00000276548,ENSG00000280400,ENSG00000260566,ENSG00000261090
chr16	22782161	22782825	16:22782161-22782825	ENSG00000168447,ENSG00000260741,ENSG00000261090,ENSG00000122254,ENSG00000283213
chr16	22787785	22788393	16:22787785-22788393	ENSG00000168447,ENSG00000280400,ENSG00000260566,ENSG00000261090,ENSG00000122254,ENSG00000283213
chr16	22813221	22813607	16:22813221-22813607	ENSG00000185864,ENSG00000122254,ENSG00000283213,ENSG00000243716
chr16	22814070	22814621	16:22814070-22814621	ENSG00000122254,ENSG00000283213,ENSG00000243716
chr16	23079543	23080173	16:23079543-23080173	ENSG00000280400,ENSG00000103404,ENSG00000260566,ENSG00000261090
chr16	23086487	23086835	16:23086487-23086835	ENSG00000185710,ENSG00000260741,ENSG00000280400,ENSG00000103404,ENSG00000260566,ENSG00000261090
chr16	23132384	23132698	16:23132384-23132698	ENSG00000280400,ENSG00000260566
chr16	23148682	23149883	16:23148682-23149883	ENSG00000280039,ENSG00000168447,ENSG00000260741,ENSG00000280400,ENSG00000103404,ENSG00000260566,ENSG00000261090
chr16	23182275	23183005	16:23182275-23183005	ENSG00000212593,ENSG00000280039,ENSG00000168434,ENSG00000168447,ENSG00000260741,ENSG00000166828,ENSG00000285613,ENSG00000280400,ENSG00000260566,ENSG00000261090
chr16	23435554	23435799	16:23435554-23435799	ENSG00000260247,ENSG00000260136,ENSG00000259782,ENSG00000212593,ENSG00000280039,ENSG00000168434,ENSG00000168447,ENSG00000260741,ENSG00000166828
chr16	23452626	23453512	16:23452626-23453512	ENSG00000260247,ENSG00000260136,ENSG00000259782,ENSG00000212593,ENSG00000280039,ENSG00000168434,ENSG00000168447
chr16	23496936	23497221	16:23496936-23497221	ENSG00000260247,ENSG00000261528,ENSG00000103365
chr16	23509953	23510797	16:23509953-23510797	ENSG00000260247,ENSG00000261528,ENSG00000103365
chr16	23514774	23515235	16:23514774-23515235	ENSG00000260247,ENSG00000103356,ENSG00000103365
chr16	23516700	23517135	16:23516700-23517135	ENSG00000260247,ENSG00000103356,ENSG00000103365
chr16	23557132	23558068	16:23557132-23558068	ENSG00000261723,ENSG00000004779,ENSG00000260751,ENSG00000103353,ENSG00000260247,ENSG00000103356
chr16	23595893	23596669	16:23595893-23596669	ENSG00000166847,ENSG00000261723,ENSG00000083093,ENSG00000004779,ENSG00000260751,ENSG00000103353,ENSG00000260247,ENSG00000103356
chr16	23640935	23642048	16:23640935-23642048	ENSG00000166847,ENSG00000261723,ENSG00000083093,ENSG00000260751
chr16	23678395	23679197	16:23678395-23679197	ENSG00000261583,ENSG00000134398,ENSG00000261266,ENSG00000166851,ENSG00000260482,ENSG00000166847
chr16	23679410	23679643	16:23679410-23679643	ENSG00000166851,ENSG00000260482
chr16	23694525	23695307	16:23694525-23695307	ENSG00000261583,ENSG00000278912,ENSG00000134398,ENSG00000261266,ENSG00000166851
chr16	23754741	23755104	16:23754741-23755104	ENSG00000166869,ENSG00000279756,ENSG00000261583
chr16	23801373	23801644	16:23801373-23801644	-
chr16	23803624	23803974	16:23803624-23803974	-
chr16	23826506	23827312	16:23826506-23827312	ENSG00000201541,ENSG00000274466,ENSG00000166501,ENSG00000261583
chr16	23835493	23837356	16:23835493-23837356	ENSG00000166501
chr16	23858407	23858771	16:23858407-23858771	-
chr16	23863494	23864155	16:23863494-23864155	ENSG00000166501,ENSG00000261583
chr16	23874441	23874843	16:23874441-23874843	-
chr16	23897133	23897591	16:23897133-23897591	ENSG00000261583
chr16	23901299	23901887	16:23901299-23901887	ENSG00000239081
chr16	23907506	23907878	16:23907506-23907878	-
chr16	23924206	23924540	16:23924206-23924540	-
chr16	23952023	23952728	16:23952023-23952728	ENSG00000279276
chr16	23959431	23959875	16:23959431-23959875	ENSG00000279276,ENSG00000166501
chr16	23960171	23960416	16:23960171-23960416	ENSG00000279276,ENSG00000166501
chr16	23966717	23967412	16:23966717-23967412	ENSG00000279276,ENSG00000166501
chr16	23976484	23976863	16:23976484-23976863	ENSG00000239081,ENSG00000201541
chr16	24010431	24010713	16:24010431-24010713	-
chr16	24013945	24014588	16:24013945-24014588	ENSG00000261583
chr16	24035054	24035708	16:24035054-24035708	ENSG00000185864,ENSG00000185710,ENSG00000239081,ENSG00000201541,ENSG00000260264,ENSG00000279554,ENSG00000274466,ENSG00000279202,ENSG00000166501,ENSG00000261583
chr16	24041958	24042271	16:24041958-24042271	ENSG00000166501
chr16	24070842	24071275	16:24070842-24071275	ENSG00000239081,ENSG00000201541,ENSG00000260264,ENSG00000279554,ENSG00000274466,ENSG00000279202
chr16	24072855	24073063	16:24072855-24073063	ENSG00000239081,ENSG00000201541,ENSG00000260264,ENSG00000279554,ENSG00000274466,ENSG00000279202
chr16	24125233	24125749	16:24125233-24125749	ENSG00000260690,ENSG00000239081,ENSG00000201541,ENSG00000260264,ENSG00000279554,ENSG00000274466,ENSG00000279202,ENSG00000261583
chr16	24151226	24151829	16:24151226-24151829	ENSG00000185864,ENSG00000239081,ENSG00000201541,ENSG00000260264,ENSG00000279554,ENSG00000274466,ENSG00000279202,ENSG00000166501
chr16	24255752	24256255	16:24255752-24256255	ENSG00000261636,ENSG00000239081,ENSG00000201541,ENSG00000006116,ENSG00000260264,ENSG00000279554,ENSG00000274466,ENSG00000279202
chr16	24499335	24499681	16:24499335-24499681	ENSG00000260072,ENSG00000239081,ENSG00000201541
chr16	24504670	24505034	16:24504670-24505034	ENSG00000261636,ENSG00000260690,ENSG00000224310,ENSG00000260072,ENSG00000239081,ENSG00000201541,ENSG00000260264,ENSG00000279554,ENSG00000274466
chr16	24506763	24506989	16:24506763-24506989	-
chr16	24516987	24517423	16:24516987-24517423	ENSG00000261669,ENSG00000224310,ENSG00000122257
chr16	24539004	24540117	16:24539004-24540117	ENSG00000261669,ENSG00000224310,ENSG00000122257
chr16	24610202	24610674	16:24610202-24610674	ENSG00000261669,ENSG00000224310,ENSG00000090905
chr16	24729105	24730645	16:24729105-24730645	ENSG00000261669,ENSG00000224310,ENSG00000090905
chr16	24737269	24737621	16:24737269-24737621	ENSG00000261669,ENSG00000224310,ENSG00000090905
chr16	24748283	24748566	16:24748283-24748566	ENSG00000261669,ENSG00000224310,ENSG00000090905
chr16	24838599	24839207	16:24838599-24839207	ENSG00000158865,ENSG00000261669,ENSG00000224310,ENSG00000090905
chr16	24986789	24987347	16:24986789-24987347	ENSG00000260714,ENSG00000140750
chr16	24988493	24989160	16:24988493-24989160	ENSG00000140750
chr16	25009632	25010157	16:25009632-25010157	ENSG00000260714,ENSG00000140750
chr16	25014597	25015803	16:25014597-25015803	ENSG00000262587,ENSG00000260714,ENSG00000140750
chr16	25031379	25032045	16:25031379-25032045	ENSG00000275494,ENSG00000262587,ENSG00000260714,ENSG00000140750
chr16	25048541	25049655	16:25048541-25049655	ENSG00000262587,ENSG00000260714,ENSG00000140750
chr16	25055542	25056056	16:25055542-25056056	ENSG00000275494,ENSG00000260034,ENSG00000266166,ENSG00000263326,ENSG00000271105,ENSG00000262155
chr16	25060841	25061351	16:25060841-25061351	ENSG00000263326,ENSG00000271105,ENSG00000262155
chr16	25066675	25067574	16:25066675-25067574	ENSG00000275494,ENSG00000263326,ENSG00000271105,ENSG00000262155
chr16	25093061	25093615	16:25093061-25093615	ENSG00000262700,ENSG00000275494,ENSG00000260034,ENSG00000266166,ENSG00000260448,ENSG00000263326,ENSG00000271105,ENSG00000262155
chr16	25106676	25107323	16:25106676-25107323	ENSG00000275494,ENSG00000205629,ENSG00000260448
chr16	25111312	25111996	16:25111312-25111996	ENSG00000275494,ENSG00000205629,ENSG00000260034,ENSG00000260448
chr16	25119154	25119557	16:25119154-25119557	ENSG00000205629,ENSG00000260448
chr16	25126746	25127354	16:25126746-25127354	ENSG00000205629,ENSG00000260034,ENSG00000266166,ENSG00000261636,ENSG00000260448
chr16	25134276	25134856	16:25134276-25134856	ENSG00000205629,ENSG00000260034,ENSG00000266166,ENSG00000260690,ENSG00000260448,ENSG00000261669
chr16	25210648	25211062	16:25210648-25211062	ENSG00000260034,ENSG00000266166,ENSG00000103375,ENSG00000261636,ENSG00000260690,ENSG00000231876,ENSG00000236481
chr16	25225198	25225670	16:25225198-25225670	ENSG00000266166,ENSG00000259955,ENSG00000260690
chr16	25233775	25234108	16:25233775-25234108	ENSG00000266166,ENSG00000155592,ENSG00000259955,ENSG00000274925,ENSG00000261636,ENSG00000260690
chr16	25256893	25258702	16:25256893-25258702	ENSG00000155592,ENSG00000274925,ENSG00000261636
chr16	25691852	25692798	16:25691852-25692798	ENSG00000261636,ENSG00000260690,ENSG00000182601,ENSG00000285882,ENSG00000231876,ENSG00000228480,ENSG00000286712
chr16	25693031	25693386	16:25693031-25693386	ENSG00000261636,ENSG00000260690,ENSG00000182601,ENSG00000285882,ENSG00000231876,ENSG00000228480,ENSG00000286712
chr16	25838849	25839056	16:25838849-25839056	ENSG00000261636,ENSG00000260690,ENSG00000285882,ENSG00000260255,ENSG00000237140,ENSG00000231876,ENSG00000228480,ENSG00000286712,ENSG00000236481,ENSG00000260580
chr16	26019797	26020334	16:26019797-26020334	ENSG00000261636,ENSG00000260690,ENSG00000285882,ENSG00000265005,ENSG00000199929,ENSG00000230330,ENSG00000237140,ENSG00000231876,ENSG00000228480,ENSG00000286712,ENSG00000236481,ENSG00000260580
chr16	27081064	27081367	16:27081064-27081367	ENSG00000260580,ENSG00000234186,ENSG00000261482,ENSG00000184110,ENSG00000261419
chr16	27109617	27110289	16:27109617-27110289	ENSG00000285882,ENSG00000237140,ENSG00000231876,ENSG00000228480,ENSG00000286712,ENSG00000236481,ENSG00000260580,ENSG00000234186,ENSG00000261482,ENSG00000261557
chr16	27118651	27118976	16:27118651-27118976	ENSG00000231876,ENSG00000228480,ENSG00000286712,ENSG00000236481,ENSG00000260580,ENSG00000234186,ENSG00000261482,ENSG00000261557
chr16	27154836	27155236	16:27154836-27155236	ENSG00000261557,ENSG00000198156,ENSG00000271623
chr16	27169623	27170040	16:27169623-27170040	ENSG00000286712,ENSG00000236481,ENSG00000260580,ENSG00000234186,ENSG00000261482,ENSG00000261557,ENSG00000261045,ENSG00000155666,ENSG00000259940
chr16	27173988	27174399	16:27173988-27174399	ENSG00000236481,ENSG00000261557,ENSG00000261045,ENSG00000259940
chr16	27179390	27179869	16:27179390-27179869	ENSG00000261557,ENSG00000261045,ENSG00000155666,ENSG00000259940,ENSG00000261089
chr16	27203395	27204372	16:27203395-27204372	ENSG00000155666,ENSG00000259940
chr16	27231949	27232341	16:27231949-27232341	ENSG00000259940,ENSG00000169189
chr16	27235118	27235816	16:27235118-27235816	ENSG00000155666,ENSG00000259940,ENSG00000169189,ENSG00000274092
chr16	27237177	27238140	16:27237177-27238140	ENSG00000259940,ENSG00000169189
chr16	27242823	27243576	16:27242823-27243576	ENSG00000259940,ENSG00000169189,ENSG00000274092,ENSG00000245888
chr16	27262996	27263203	16:27262996-27263203	ENSG00000169189,ENSG00000245888
chr16	27268555	27269032	16:27268555-27269032	ENSG00000169189,ENSG00000274092,ENSG00000245888
chr16	27313512	27314633	16:27313512-27314633	ENSG00000077238,ENSG00000274092
chr16	27318483	27319080	16:27318483-27319080	ENSG00000077238,ENSG00000274092
chr16	27326690	27327487	16:27326690-27327487	ENSG00000259940,ENSG00000077238,ENSG00000274092
chr16	27332157	27332463	16:27332157-27332463	ENSG00000259940,ENSG00000077238,ENSG00000274092
chr16	27341530	27341797	16:27341530-27341797	ENSG00000077238
chr16	27347892	27348369	16:27347892-27348369	ENSG00000259940,ENSG00000077238
chr16	27367206	27368292	16:27367206-27368292	ENSG00000155666,ENSG00000259940,ENSG00000198156,ENSG00000271623,ENSG00000077238,ENSG00000274092
chr16	27374576	27375341	16:27374576-27375341	ENSG00000260580,ENSG00000261557,ENSG00000259940
chr16	27401920	27402567	16:27401920-27402567	ENSG00000231876,ENSG00000236481,ENSG00000260580,ENSG00000261557,ENSG00000103522
chr16	27430936	27431462	16:27430936-27431462	ENSG00000286712,ENSG00000236481,ENSG00000260580,ENSG00000261557,ENSG00000259940,ENSG00000103522
chr16	27449901	27450427	16:27449901-27450427	ENSG00000286712,ENSG00000236481,ENSG00000261557,ENSG00000259940,ENSG00000077235,ENSG00000259954,ENSG00000103522
chr16	27455719	27456361	16:27455719-27456361	ENSG00000077235,ENSG00000259954
chr16	27457088	27457349	16:27457088-27457349	ENSG00000077235,ENSG00000259954
chr16	27521060	27521605	16:27521060-27521605	ENSG00000286712,ENSG00000212382,ENSG00000273553,ENSG00000077235
chr16	27531252	27532536	16:27531252-27532536	ENSG00000273553,ENSG00000077235
chr16	27549650	27550436	16:27549650-27550436	ENSG00000236481,ENSG00000260580,ENSG00000273553,ENSG00000047578,ENSG00000077235
chr16	27724355	27724738	16:27724355-27724738	ENSG00000201371,ENSG00000273553,ENSG00000261329,ENSG00000196993,ENSG00000270424
chr16	27729511	27730142	16:27729511-27730142	ENSG00000260580,ENSG00000261089,ENSG00000212382,ENSG00000201371,ENSG00000273553,ENSG00000261329,ENSG00000259982
chr16	27748908	27749320	16:27748908-27749320	ENSG00000212382,ENSG00000273553
chr16	27759888	27760390	16:27759888-27760390	ENSG00000260580,ENSG00000212382,ENSG00000273553
chr16	27798253	27798614	16:27798253-27798614	ENSG00000212382,ENSG00000273553,ENSG00000251417
chr16	27804189	27804496	16:27804189-27804496	ENSG00000261089,ENSG00000212382,ENSG00000273553
chr16	27954084	27954710	16:27954084-27954710	ENSG00000288630,ENSG00000277191,ENSG00000212382,ENSG00000273553
chr16	27995378	27995728	16:27995378-27995728	ENSG00000207266,ENSG00000212382
chr16	28062770	28064065	16:28062770-28064065	ENSG00000169181
chr16	28070652	28070982	16:28070652-28070982	ENSG00000250982,ENSG00000212382,ENSG00000169181,ENSG00000273553,ENSG00000261736
chr16	28108999	28109216	16:28108999-28109216	ENSG00000260452,ENSG00000169180
chr16	28110365	28110997	16:28110365-28110997	ENSG00000250982,ENSG00000260452,ENSG00000169180,ENSG00000251417,ENSG00000184110
chr16	28134597	28134993	16:28134597-28134993	ENSG00000250982,ENSG00000261089,ENSG00000169180,ENSG00000255524
chr16	28141004	28141301	16:28141004-28141301	ENSG00000169180
chr16	28141834	28142380	16:28141834-28142380	ENSG00000250982,ENSG00000169180
chr16	28149019	28149407	16:28149019-28149407	ENSG00000169180
chr16	28180869	28181448	16:28180869-28181448	ENSG00000200652,ENSG00000200138,ENSG00000250982,ENSG00000283662,ENSG00000169180,ENSG00000278340,ENSG00000184110,ENSG00000255524
chr16	28193073	28193454	16:28193073-28193454	ENSG00000200652,ENSG00000200138,ENSG00000250982,ENSG00000283662,ENSG00000288630,ENSG00000277191
chr16	28194019	28194336	16:28194019-28194336	ENSG00000200138,ENSG00000250982
chr16	28211163	28212371	16:28211163-28212371	ENSG00000250982,ENSG00000283662,ENSG00000288630,ENSG00000277191,ENSG00000205609,ENSG00000169180,ENSG00000169203,ENSG00000259982
chr16	28277623	28278376	16:28277623-28278376	ENSG00000250982,ENSG00000283662,ENSG00000198156,ENSG00000205609,ENSG00000261089,ENSG00000251417,ENSG00000278340,ENSG00000184110,ENSG00000270118,ENSG00000275654
chr16	28292105	28292832	16:28292105-28292832	ENSG00000250982,ENSG00000283662,ENSG00000188322,ENSG00000246465,ENSG00000198156,ENSG00000205609
chr16	28293145	28293486	16:28293145-28293486	ENSG00000188322,ENSG00000246465,ENSG00000205609
chr16	28317104	28317340	16:28317104-28317340	ENSG00000250982,ENSG00000283662,ENSG00000261419
chr16	28330159	28330639	16:28330159-28330639	ENSG00000250982,ENSG00000283662
chr16	28351607	28352286	16:28351607-28352286	ENSG00000261332,ENSG00000156853,ENSG00000188322,ENSG00000246465,ENSG00000176476
chr16	28364400	28365308	16:28364400-28365308	ENSG00000261736,ENSG00000174938,ENSG00000168488,ENSG00000275807,ENSG00000260796,ENSG00000176046,ENSG00000188603,ENSG00000261832,ENSG00000080603
chr16	28375069	28375728	16:28375069-28375728	ENSG00000205609,ENSG00000184730,ENSG00000188603,ENSG00000261832
chr16	28403442	28404121	16:28403442-28404121	ENSG00000188322,ENSG00000246465,ENSG00000260570,ENSG00000168488,ENSG00000240634,ENSG00000271495,ENSG00000184730,ENSG00000188603,ENSG00000233232,ENSG00000261832
chr16	28425108	28425446	16:28425108-28425446	ENSG00000261346,ENSG00000283662,ENSG00000260452,ENSG00000261766,ENSG00000178188,ENSG00000197272,ENSG00000188603
chr16	28426222	28426772	16:28426222-28426772	ENSG00000261346,ENSG00000283662,ENSG00000260452,ENSG00000261766,ENSG00000178188,ENSG00000197272,ENSG00000188603
chr16	28465435	28466193	16:28465435-28466193	ENSG00000183604,ENSG00000273724,ENSG00000077235,ENSG00000168488,ENSG00000240634,ENSG00000197272,ENSG00000233232
chr16	28491775	28492328	16:28491775-28492328	ENSG00000259982,ENSG00000184730,ENSG00000188603,ENSG00000261832
chr16	28493945	28494446	16:28493945-28494446	ENSG00000205609,ENSG00000260280,ENSG00000259982,ENSG00000184730,ENSG00000188603,ENSG00000233232,ENSG00000261832
chr16	28507956	28508385	16:28507956-28508385	ENSG00000261089,ENSG00000197272,ENSG00000184730,ENSG00000188603,ENSG00000233232,ENSG00000261832
chr16	28543028	28543420	16:28543028-28543420	ENSG00000288630,ENSG00000277191,ENSG00000261089,ENSG00000278340,ENSG00000184110,ENSG00000261419,ENSG00000176476,ENSG00000275441,ENSG00000271495,ENSG00000176046,ENSG00000184730,ENSG00000188603,ENSG00000233232,ENSG00000261832
chr16	28549392	28549836	16:28549392-28549836	ENSG00000205609,ENSG00000278340,ENSG00000259982,ENSG00000176476,ENSG00000275441,ENSG00000271495,ENSG00000176046
chr16	28553831	28554531	16:28553831-28554531	ENSG00000198156,ENSG00000261089,ENSG00000196993,ENSG00000270424,ENSG00000261419,ENSG00000176476,ENSG00000275441,ENSG00000271495,ENSG00000184730,ENSG00000261832
chr16	28573329	28573723	16:28573329-28573723	ENSG00000198156
chr16	28599381	28599949	16:28599381-28599949	ENSG00000184110,ENSG00000285020,ENSG00000196502,ENSG00000278725,ENSG00000278665,ENSG00000197165,ENSG00000176476
chr16	28609993	28610328	16:28609993-28610328	ENSG00000285020,ENSG00000196502,ENSG00000278725,ENSG00000278665,ENSG00000197165
chr16	28612343	28612945	16:28612343-28612945	ENSG00000279228,ENSG00000258150,ENSG00000285020,ENSG00000196502,ENSG00000278725,ENSG00000278665,ENSG00000197165
chr16	28622969	28623779	16:28622969-28623779	ENSG00000261089,ENSG00000251417,ENSG00000278340,ENSG00000259982,ENSG00000184110,ENSG00000255524,ENSG00000285020,ENSG00000196502,ENSG00000278725,ENSG00000278665,ENSG00000288656
chr16	28648782	28649646	16:28648782-28649646	ENSG00000176953,ENSG00000255524,ENSG00000285020,ENSG00000196502,ENSG00000288656,ENSG00000261832,ENSG00000080603
chr16	28688380	28688811	16:28688380-28688811	ENSG00000102886,ENSG00000275371,ENSG00000279106,ENSG00000168488,ENSG00000275807,ENSG00000260796,ENSG00000197272,ENSG00000184730,ENSG00000188603,ENSG00000261832
chr16	28711218	28711862	16:28711218-28711862	ENSG00000280893,ENSG00000167371,ENSG00000197471,ENSG00000176953,ENSG00000261766,ENSG00000178188,ENSG00000176046,ENSG00000184730,ENSG00000233232,ENSG00000261680,ENSG00000103496
chr16	28739664	28740253	16:28739664-28740253	ENSG00000260517,ENSG00000284685,ENSG00000252461,ENSG00000184110,ENSG00000255524
chr16	28740554	28740903	16:28740554-28740903	-
chr16	28749996	28750887	16:28749996-28750887	ENSG00000169217,ENSG00000260219,ENSG00000274653,ENSG00000283662,ENSG00000201371,ENSG00000169592,ENSG00000149929,ENSG00000271699,ENSG00000261067,ENSG00000169682,ENSG00000252461,ENSG00000176476,ENSG00000275441,ENSG00000177238,ENSG00000169900
chr16	28762937	28763711	16:28762937-28763711	ENSG00000180096,ENSG00000280137,ENSG00000103496
chr16	28802436	28802989	16:28802436-28802989	ENSG00000231876,ENSG00000228480,ENSG00000234186,ENSG00000261482,ENSG00000250982,ENSG00000174992,ENSG00000284671,ENSG00000260367,ENSG00000284541,ENSG00000260853,ENSG00000177548,ENSG00000240634
chr16	28803479	28803917	16:28803479-28803917	ENSG00000231876,ENSG00000228480,ENSG00000234186,ENSG00000261482,ENSG00000250982,ENSG00000177548,ENSG00000240634
chr16	28822536	28823226	16:28822536-28823226	ENSG00000198156,ENSG00000271623,ENSG00000168488,ENSG00000275807,ENSG00000260796,ENSG00000240634
chr16	28823681	28824629	16:28823681-28824629	ENSG00000198156,ENSG00000271623,ENSG00000260570,ENSG00000168488,ENSG00000275807,ENSG00000260796,ENSG00000240634
chr16	28846135	28846987	16:28846135-28846987	ENSG00000260442,ENSG00000261766,ENSG00000178188,ENSG00000283845,ENSG00000178952,ENSG00000260570,ENSG00000168488,ENSG00000275807,ENSG00000260796,ENSG00000240634,ENSG00000251417,ENSG00000259982,ENSG00000184110
chr16	28863049	28864095	16:28863049-28864095	ENSG00000260442,ENSG00000261766,ENSG00000178188,ENSG00000283845,ENSG00000178952,ENSG00000251417,ENSG00000184110
chr16	28879693	28880470	16:28879693-28880470	ENSG00000177548,ENSG00000252461,ENSG00000260442,ENSG00000196296,ENSG00000178188,ENSG00000251417,ENSG00000196993,ENSG00000270424
chr16	28902812	28903324	16:28902812-28903324	ENSG00000177548,ENSG00000260442,ENSG00000196296,ENSG00000251417
chr16	28924793	28925947	16:28924793-28925947	ENSG00000177455,ENSG00000177548,ENSG00000251417
chr16	28936283	28936829	16:28936283-28936829	ENSG00000261089,ENSG00000177455,ENSG00000177548,ENSG00000260442,ENSG00000240634,ENSG00000251417
chr16	28945323	28945973	16:28945323-28945973	ENSG00000176953,ENSG00000177548,ENSG00000251417,ENSG00000259982
chr16	28950438	28951364	16:28950438-28951364	ENSG00000196796,ENSG00000261552,ENSG00000261067,ENSG00000169682,ENSG00000284541,ENSG00000260853,ENSG00000176953,ENSG00000177548,ENSG00000251417,ENSG00000184110
chr16	28974455	28975195	16:28974455-28975195	ENSG00000261552,ENSG00000213658,ENSG00000261067,ENSG00000169682,ENSG00000260367,ENSG00000284541,ENSG00000260853,ENSG00000176953,ENSG00000196993,ENSG00000270424
chr16	28984494	28985499	16:28984494-28985499	ENSG00000261552,ENSG00000213658,ENSG00000261067,ENSG00000169682,ENSG00000260367,ENSG00000251417
chr16	29009339	29009676	16:29009339-29009676	ENSG00000261089,ENSG00000196796,ENSG00000261552,ENSG00000213658
chr16	29042871	29043654	16:29042871-29043654	ENSG00000285043,ENSG00000149926
chr16	29074657	29075338	16:29074657-29075338	ENSG00000284671,ENSG00000103472,ENSG00000260908,ENSG00000196796,ENSG00000261552
chr16	29081994	29082844	16:29081994-29082844	ENSG00000259807,ENSG00000284671,ENSG00000103472,ENSG00000260908,ENSG00000196796
chr16	29094744	29095045	16:29094744-29095045	ENSG00000271699,ENSG00000259807,ENSG00000279106,ENSG00000260908,ENSG00000196993,ENSG00000270424
chr16	29115200	29115949	16:29115200-29115949	ENSG00000198064,ENSG00000169203,ENSG00000273582,ENSG00000259807,ENSG00000279106,ENSG00000260517,ENSG00000284685,ENSG00000284649,ENSG00000260908
chr16	29125952	29126563	16:29125952-29126563	ENSG00000261052,ENSG00000260335,ENSG00000254634,ENSG00000271699,ENSG00000273582,ENSG00000259807,ENSG00000279106,ENSG00000260517,ENSG00000284685,ENSG00000284649,ENSG00000260908,ENSG00000196796,ENSG00000184110
chr16	29148841	29149359	16:29148841-29149359	ENSG00000169627,ENSG00000132207,ENSG00000213599,ENSG00000213648,ENSG00000260280,ENSG00000181625,ENSG00000273582,ENSG00000259807,ENSG00000279106,ENSG00000260517,ENSG00000284685,ENSG00000260908,ENSG00000196796,ENSG00000251417
chr16	29152496	29152937	16:29152496-29152937	ENSG00000278078,ENSG00000259807,ENSG00000279106,ENSG00000260517,ENSG00000284685,ENSG00000260908
chr16	29156933	29157548	16:29156933-29157548	ENSG00000169627,ENSG00000132207,ENSG00000213599,ENSG00000271699,ENSG00000273582,ENSG00000259807,ENSG00000279106,ENSG00000260517,ENSG00000284685,ENSG00000284649,ENSG00000260908,ENSG00000251417
chr16	29248318	29248965	16:29248318-29248965	ENSG00000254206,ENSG00000278078,ENSG00000260953,ENSG00000273582,ENSG00000259807,ENSG00000279106,ENSG00000260517,ENSG00000260908,ENSG00000196993,ENSG00000270424
chr16	29265376	29265623	16:29265376-29265623	ENSG00000260335,ENSG00000254634,ENSG00000271699,ENSG00000277999,ENSG00000260953,ENSG00000273582,ENSG00000259807,ENSG00000279106
chr16	29290750	29291403	16:29290750-29291403	ENSG00000169627,ENSG00000132207,ENSG00000213599,ENSG00000198064,ENSG00000181625,ENSG00000261740,ENSG00000183336,ENSG00000254206,ENSG00000278078,ENSG00000271699,ENSG00000260413,ENSG00000198106,ENSG00000277999,ENSG00000260953,ENSG00000273582,ENSG00000259807,ENSG00000279106
chr16	29300037	29300339	16:29300037-29300339	ENSG00000279228,ENSG00000258150,ENSG00000254206,ENSG00000271699,ENSG00000260413,ENSG00000198106,ENSG00000273582,ENSG00000259807,ENSG00000279106,ENSG00000260908,ENSG00000259982
chr16	29301392	29301704	16:29301392-29301704	ENSG00000279228,ENSG00000258150,ENSG00000254206,ENSG00000271699,ENSG00000260413,ENSG00000198106,ENSG00000260953,ENSG00000273582,ENSG00000259807,ENSG00000279106,ENSG00000260908,ENSG00000259982
chr16	29318676	29318996	16:29318676-29318996	ENSG00000169627,ENSG00000132207,ENSG00000213599,ENSG00000278078,ENSG00000271699,ENSG00000260413,ENSG00000273582,ENSG00000259807,ENSG00000279106,ENSG00000196796
chr16	29383839	29384127	16:29383839-29384127	ENSG00000278078,ENSG00000271699,ENSG00000273582
chr16	29392660	29393171	16:29392660-29393171	ENSG00000254206,ENSG00000278078,ENSG00000271699,ENSG00000259807,ENSG00000260908
chr16	29453947	29455154	16:29453947-29455154	-
chr16	29459780	29460496	16:29459780-29460496	-
chr16	29467812	29468248	16:29467812-29468248	-
chr16	29471229	29471493	16:29471229-29471493	-
chr16	29494307	29494702	16:29494307-29494702	-
chr16	29594379	29595721	16:29594379-29595721	ENSG00000261052,ENSG00000260727,ENSG00000266758,ENSG00000279583,ENSG00000205534,ENSG00000288632
chr16	29600205	29600575	16:29600205-29600575	ENSG00000260727,ENSG00000266758,ENSG00000279583,ENSG00000205534,ENSG00000288632
chr16	29604756	29605159	16:29604756-29605159	ENSG00000260727,ENSG00000266758,ENSG00000279583,ENSG00000205534,ENSG00000260335,ENSG00000261740,ENSG00000183336,ENSG00000288632,ENSG00000254634,ENSG00000259982
chr16	29612247	29612981	16:29612247-29612981	ENSG00000288630,ENSG00000277191,ENSG00000260514,ENSG00000260133,ENSG00000260727,ENSG00000266758,ENSG00000279583,ENSG00000205534,ENSG00000288632
chr16	29613279	29613950	16:29613279-29613950	ENSG00000288630,ENSG00000277191,ENSG00000260514,ENSG00000260727,ENSG00000266758,ENSG00000279583,ENSG00000288632
chr16	29626681	29627127	16:29626681-29627127	ENSG00000261052,ENSG00000260514,ENSG00000260133,ENSG00000260727,ENSG00000288632
chr16	29627624	29628129	16:29627624-29628129	ENSG00000261052,ENSG00000260514,ENSG00000260133
chr16	29645286	29645917	16:29645286-29645917	ENSG00000197471,ENSG00000260133,ENSG00000257506,ENSG00000257691
chr16	29653467	29653842	16:29653467-29653842	ENSG00000205609,ENSG00000197471,ENSG00000260133
chr16	29663171	29663793	16:29663171-29663793	ENSG00000103485,ENSG00000197471,ENSG00000260133,ENSG00000184110,ENSG00000270118,ENSG00000275654
chr16	29664158	29664535	16:29664158-29664535	ENSG00000103485,ENSG00000197471,ENSG00000270118,ENSG00000275654
chr16	29666591	29667147	16:29666591-29667147	ENSG00000261089,ENSG00000103485,ENSG00000197471,ENSG00000260133,ENSG00000169203
chr16	29676192	29676398	16:29676192-29676398	ENSG00000103485
chr16	29679052	29679317	16:29679052-29679317	ENSG00000103485
chr16	29679665	29680116	16:29679665-29680116	ENSG00000103485,ENSG00000197471,ENSG00000260133
chr16	29686936	29687304	16:29686936-29687304	ENSG00000261089,ENSG00000174992,ENSG00000222375,ENSG00000103485,ENSG00000259982
chr16	29691848	29692226	16:29691848-29692226	ENSG00000103485
chr16	29700612	29700887	16:29700612-29700887	ENSG00000222375,ENSG00000103485
chr16	29702214	29702761	16:29702214-29702761	ENSG00000174992,ENSG00000222375,ENSG00000103485
chr16	29721457	29721851	16:29721457-29721851	ENSG00000258130,ENSG00000278887,ENSG00000174992,ENSG00000222375,ENSG00000169203,ENSG00000213648,ENSG00000260335,ENSG00000254634
chr16	29745519	29746418	16:29745519-29746418	ENSG00000174992,ENSG00000260719,ENSG00000185905,ENSG00000222375
chr16	29785005	29785477	16:29785005-29785477	ENSG00000275857,ENSG00000079616,ENSG00000174992
chr16	29790267	29790973	16:29790267-29790973	ENSG00000169627,ENSG00000132207,ENSG00000213599,ENSG00000013364,ENSG00000281348,ENSG00000280789,ENSG00000280893,ENSG00000167371,ENSG00000280607,ENSG00000238045,ENSG00000259952,ENSG00000103495,ENSG00000275857,ENSG00000079616,ENSG00000174992,ENSG00000222375
chr16	29805150	29806013	16:29805150-29806013	ENSG00000281348,ENSG00000280789,ENSG00000280893,ENSG00000167371,ENSG00000280607,ENSG00000238045,ENSG00000259952,ENSG00000103495,ENSG00000275857,ENSG00000079616,ENSG00000260280
chr16	29807488	29808118	16:29807488-29808118	ENSG00000281348,ENSG00000280789,ENSG00000280893,ENSG00000167371,ENSG00000280607,ENSG00000238045,ENSG00000259952,ENSG00000103495,ENSG00000275857
chr16	29811213	29811596	16:29811213-29811596	ENSG00000281348,ENSG00000280789,ENSG00000280893,ENSG00000167371,ENSG00000280607,ENSG00000238045,ENSG00000259952,ENSG00000103495
chr16	29815901	29816842	16:29815901-29816842	ENSG00000013364,ENSG00000281348,ENSG00000280789,ENSG00000280893,ENSG00000167371,ENSG00000280607,ENSG00000238045,ENSG00000259952,ENSG00000103495
chr16	29820408	29820649	16:29820408-29820649	ENSG00000013364,ENSG00000281348,ENSG00000280789,ENSG00000238045
chr16	29822224	29822455	16:29822224-29822455	ENSG00000013364,ENSG00000281348,ENSG00000280789,ENSG00000238045
chr16	29848429	29848811	16:29848429-29848811	ENSG00000214725,ENSG00000278713,ENSG00000103502,ENSG00000013364,ENSG00000281348,ENSG00000280789,ENSG00000238045,ENSG00000169203
chr16	29862789	29863715	16:29862789-29863715	ENSG00000214725,ENSG00000278713,ENSG00000103502,ENSG00000013364
chr16	29876682	29876910	16:29876682-29876910	ENSG00000174938,ENSG00000169203
chr16	29877433	29877898	16:29877433-29877898	ENSG00000279789,ENSG00000174939,ENSG00000174938,ENSG00000214725,ENSG00000278713,ENSG00000103502,ENSG00000169203
chr16	29899296	29900762	16:29899296-29900762	ENSG00000247735,ENSG00000279789,ENSG00000174943,ENSG00000174939,ENSG00000174938
chr16	29925799	29926923	16:29925799-29926923	ENSG00000149932,ENSG00000247735,ENSG00000279789,ENSG00000174943,ENSG00000174939,ENSG00000174938
chr16	29942997	29943702	16:29942997-29943702	ENSG00000149932,ENSG00000247735,ENSG00000279789,ENSG00000174943
chr16	29961532	29962322	16:29961532-29962322	ENSG00000169592,ENSG00000149929,ENSG00000149930,ENSG00000149932,ENSG00000247735,ENSG00000279789,ENSG00000174943
chr16	29973481	29974233	16:29973481-29974233	ENSG00000275429,ENSG00000169592,ENSG00000149929,ENSG00000149930,ENSG00000149932,ENSG00000247735,ENSG00000279789,ENSG00000174943,ENSG00000169203,ENSG00000278340
chr16	29995319	29996476	16:29995319-29996476	ENSG00000149927,ENSG00000169592,ENSG00000149929,ENSG00000149930
chr16	30004747	30005113	16:30004747-30005113	ENSG00000149927,ENSG00000169592,ENSG00000149929,ENSG00000213648
chr16	30005639	30005931	16:30005639-30005931	ENSG00000258130,ENSG00000278887,ENSG00000149927,ENSG00000169592,ENSG00000169203
chr16	30010981	30011422	16:30010981-30011422	ENSG00000258130,ENSG00000278887,ENSG00000149927
chr16	30020962	30021969	16:30020962-30021969	ENSG00000149926,ENSG00000167194,ENSG00000149927
chr16	30028624	30028855	16:30028624-30028855	ENSG00000261089,ENSG00000149926,ENSG00000167194,ENSG00000149927
chr16	30031084	30031320	16:30031084-30031320	ENSG00000149926,ENSG00000259982
chr16	30040292	30040635	16:30040292-30040635	ENSG00000274904,ENSG00000198064,ENSG00000285043,ENSG00000149926,ENSG00000169203,ENSG00000278528
chr16	30052825	30053487	16:30052825-30053487	ENSG00000274904,ENSG00000258130,ENSG00000278887,ENSG00000149925,ENSG00000285043,ENSG00000149926
chr16	30064077	30064376	16:30064077-30064376	ENSG00000274904,ENSG00000258130,ENSG00000278887,ENSG00000149925
chr16	30065056	30066128	16:30065056-30066128	ENSG00000274904,ENSG00000149923,ENSG00000149922,ENSG00000090238,ENSG00000250616,ENSG00000261367,ENSG00000261052,ENSG00000149925,ENSG00000260335,ENSG00000254634
chr16	30075624	30076432	16:30075624-30076432	ENSG00000274904,ENSG00000149923,ENSG00000149922,ENSG00000090238,ENSG00000250616,ENSG00000261367,ENSG00000149925,ENSG00000260335,ENSG00000254634,ENSG00000278340
chr16	30091716	30092865	16:30091716-30092865	ENSG00000149923,ENSG00000149922,ENSG00000090238,ENSG00000250616,ENSG00000261367,ENSG00000169627,ENSG00000132207,ENSG00000213599,ENSG00000258130,ENSG00000278887,ENSG00000260335,ENSG00000254634
chr16	30096069	30096533	16:30096069-30096533	ENSG00000149922,ENSG00000090238,ENSG00000250616,ENSG00000102886,ENSG00000261367,ENSG00000275371,ENSG00000102882,ENSG00000181625,ENSG00000261740,ENSG00000183336
chr16	30122652	30123705	16:30122652-30123705	ENSG00000090238,ENSG00000250616,ENSG00000102886,ENSG00000261367,ENSG00000275371,ENSG00000102882,ENSG00000261052,ENSG00000260280,ENSG00000181625,ENSG00000261740,ENSG00000183336
chr16	30166166	30166664	16:30166166-30166664	ENSG00000102886,ENSG00000261367,ENSG00000102882,ENSG00000102879,ENSG00000261416,ENSG00000213648,ENSG00000260280,ENSG00000181625,ENSG00000260335,ENSG00000254634,ENSG00000251417
chr16	30182915	30184517	16:30182915-30184517	ENSG00000102879,ENSG00000261416,ENSG00000261052,ENSG00000181625,ENSG00000261740,ENSG00000183336
chr16	30186638	30187537	16:30186638-30187537	ENSG00000102879,ENSG00000261416,ENSG00000261444,ENSG00000181625,ENSG00000260335,ENSG00000261740,ENSG00000183336,ENSG00000254634
chr16	30193295	30194576	16:30193295-30194576	ENSG00000149922,ENSG00000090238,ENSG00000102879,ENSG00000261416,ENSG00000169221,ENSG00000180209,ENSG00000180096,ENSG00000280137,ENSG00000169955,ENSG00000235560,ENSG00000260494,ENSG00000198106
chr16	30199127	30199611	16:30199127-30199611	-
chr16	30206099	30206447	16:30206099-30206447	ENSG00000274904,ENSG00000149922,ENSG00000149927,ENSG00000222375,ENSG00000222287,ENSG00000282034,ENSG00000206755
chr16	30207153	30207592	16:30207153-30207592	ENSG00000274904,ENSG00000149922,ENSG00000179965,ENSG00000149927,ENSG00000222375,ENSG00000222287,ENSG00000282034,ENSG00000206755
chr16	30210572	30210838	16:30210572-30210838	ENSG00000102879
chr16	30234182	30234661	16:30234182-30234661	ENSG00000180096,ENSG00000280137,ENSG00000156853
chr16	30334513	30335850	16:30334513-30335850	ENSG00000198064,ENSG00000183604,ENSG00000273724,ENSG00000169217,ENSG00000260219,ENSG00000169221,ENSG00000274653,ENSG00000169203,ENSG00000260335,ENSG00000254634,ENSG00000261569,ENSG00000261263
chr16	30354888	30356012	16:30354888-30356012	ENSG00000183604,ENSG00000169217,ENSG00000260219,ENSG00000169221,ENSG00000274653,ENSG00000213648,ENSG00000196993,ENSG00000270424
chr16	30370261	30371346	16:30370261-30371346	ENSG00000169627,ENSG00000132207,ENSG00000213599,ENSG00000261052,ENSG00000169217,ENSG00000260219,ENSG00000169221,ENSG00000274653,ENSG00000180209,ENSG00000180035,ENSG00000260280,ENSG00000181625
chr16	30377547	30378769	16:30377547-30378769	ENSG00000169221,ENSG00000180209,ENSG00000180035,ENSG00000180096,ENSG00000280137,ENSG00000169203
chr16	30395055	30395843	16:30395055-30395843	ENSG00000180035,ENSG00000180096,ENSG00000280137,ENSG00000179965
chr16	30400096	30400950	16:30400096-30400950	ENSG00000258130,ENSG00000278887,ENSG00000180035,ENSG00000180096,ENSG00000179965,ENSG00000199787
chr16	30407044	30407840	16:30407044-30407840	ENSG00000261052,ENSG00000258130,ENSG00000278887,ENSG00000180035,ENSG00000179965,ENSG00000199787,ENSG00000260280,ENSG00000260335,ENSG00000254634
chr16	30409386	30409707	16:30409386-30409707	ENSG00000258130,ENSG00000278887,ENSG00000179965,ENSG00000199787,ENSG00000260335,ENSG00000254634
chr16	30417501	30418820	16:30417501-30418820	ENSG00000261052,ENSG00000258130,ENSG00000278887,ENSG00000179965,ENSG00000199787,ENSG00000179958,ENSG00000169203,ENSG00000260335,ENSG00000254634,ENSG00000279780,ENSG00000279795
chr16	30429852	30430559	16:30429852-30430559	ENSG00000199787,ENSG00000179958,ENSG00000179918,ENSG00000005844,ENSG00000261346,ENSG00000260487,ENSG00000251706,ENSG00000261332,ENSG00000266305,ENSG00000260494,ENSG00000260280
chr16	30445337	30446107	16:30445337-30446107	ENSG00000179958,ENSG00000179918,ENSG00000202476,ENSG00000222701,ENSG00000005844,ENSG00000261346,ENSG00000260487,ENSG00000251706,ENSG00000261332,ENSG00000266305,ENSG00000181625,ENSG00000261740,ENSG00000183336
chr16	30458742	30459199	16:30458742-30459199	ENSG00000179918,ENSG00000202476,ENSG00000222701,ENSG00000005844,ENSG00000261346,ENSG00000260487,ENSG00000251706,ENSG00000261332,ENSG00000266305
chr16	30461473	30461699	16:30461473-30461699	ENSG00000202476,ENSG00000222701,ENSG00000005844,ENSG00000261346,ENSG00000260487,ENSG00000251706,ENSG00000261332,ENSG00000266305
chr16	30472470	30473015	16:30472470-30473015	ENSG00000222701,ENSG00000005844,ENSG00000261346,ENSG00000260487,ENSG00000251706,ENSG00000261332,ENSG00000266305
chr16	30526173	30527928	16:30526173-30527928	ENSG00000261346,ENSG00000260487,ENSG00000251706,ENSG00000261332,ENSG00000266305,ENSG00000169957,ENSG00000261459,ENSG00000278922,ENSG00000169955,ENSG00000235560,ENSG00000260494
chr16	30533995	30535097	16:30533995-30535097	ENSG00000266305,ENSG00000169957,ENSG00000261459,ENSG00000278922,ENSG00000169955,ENSG00000235560,ENSG00000260494,ENSG00000169951,ENSG00000278528
chr16	30535595	30535936	16:30535595-30535936	ENSG00000169627,ENSG00000132207,ENSG00000213599,ENSG00000266305,ENSG00000169957,ENSG00000261459,ENSG00000278922,ENSG00000169955,ENSG00000235560,ENSG00000260494,ENSG00000169951,ENSG00000213648
chr16	30557816	30558746	16:30557816-30558746	ENSG00000266305,ENSG00000169957,ENSG00000261459,ENSG00000278922,ENSG00000169955,ENSG00000235560,ENSG00000260494,ENSG00000169951,ENSG00000229809,ENSG00000239791,ENSG00000260167,ENSG00000261588
chr16	30561253	30561690	16:30561253-30561690	ENSG00000169951,ENSG00000229809,ENSG00000239791
chr16	30571374	30572397	16:30571374-30572397	ENSG00000198064,ENSG00000169951,ENSG00000229809,ENSG00000239791,ENSG00000197162,ENSG00000260167,ENSG00000261588,ENSG00000198156,ENSG00000230267
chr16	30585295	30586275	16:30585295-30586275	ENSG00000198064,ENSG00000266305,ENSG00000169951,ENSG00000229809,ENSG00000239791,ENSG00000197162,ENSG00000260167,ENSG00000261588,ENSG00000156853,ENSG00000261680,ENSG00000252074,ENSG00000271130
chr16	30598270	30598551	16:30598270-30598551	ENSG00000198064,ENSG00000266305,ENSG00000197162,ENSG00000260167,ENSG00000261588,ENSG00000156853,ENSG00000260678,ENSG00000261680
chr16	30609683	30610708	16:30609683-30610708	ENSG00000156853,ENSG00000260678,ENSG00000213648,ENSG00000261680,ENSG00000260113,ENSG00000252074
chr16	30628736	30629196	16:30628736-30629196	ENSG00000156853,ENSG00000260678,ENSG00000169203,ENSG00000260280,ENSG00000261680,ENSG00000260113
chr16	30634033	30634734	16:30634033-30634734	ENSG00000258130,ENSG00000278887,ENSG00000266305,ENSG00000156853,ENSG00000260678,ENSG00000260335,ENSG00000254634,ENSG00000261680,ENSG00000260113,ENSG00000156858,ENSG00000156860,ENSG00000252074
chr16	30650077	30651816	16:30650077-30651816	ENSG00000279228,ENSG00000258150,ENSG00000156858,ENSG00000156860,ENSG00000252074
chr16	30657871	30659321	16:30657871-30659321	ENSG00000260335,ENSG00000254634,ENSG00000156858,ENSG00000156860,ENSG00000252074,ENSG00000261840
chr16	30697847	30699390	16:30697847-30699390	ENSG00000198064,ENSG00000260335,ENSG00000254634,ENSG00000156860,ENSG00000252074,ENSG00000261840,ENSG00000080603,ENSG00000222287,ENSG00000282034,ENSG00000206755
chr16	30747923	30748711	16:30747923-30748711	ENSG00000252074,ENSG00000261840,ENSG00000080603,ENSG00000222287,ENSG00000282034,ENSG00000206755,ENSG00000281991,ENSG00000260899,ENSG00000156873,ENSG00000196118,ENSG00000103549
chr16	30758818	30759161	16:30758818-30759161	ENSG00000206755,ENSG00000156873,ENSG00000196118,ENSG00000103549
chr16	30761759	30762568	16:30761759-30762568	ENSG00000206755,ENSG00000156873,ENSG00000196118,ENSG00000103549,ENSG00000280211
chr16	30775074	30776616	16:30775074-30776616	ENSG00000213648,ENSG00000252074,ENSG00000206755,ENSG00000196118,ENSG00000103549,ENSG00000280211,ENSG00000102870,ENSG00000260082,ENSG00000274678
chr16	30786500	30787607	16:30786500-30787607	ENSG00000206755,ENSG00000103549,ENSG00000280211,ENSG00000102870,ENSG00000260082,ENSG00000274678
chr16	30805507	30806264	16:30805507-30806264	ENSG00000206755,ENSG00000102870,ENSG00000274848,ENSG00000260082,ENSG00000274678
chr16	30808295	30808649	16:30808295-30808649	ENSG00000102870,ENSG00000260082,ENSG00000274678
chr16	30814028	30814685	16:30814028-30814685	ENSG00000252074,ENSG00000206755,ENSG00000196118,ENSG00000103549,ENSG00000280211,ENSG00000102870,ENSG00000274848,ENSG00000260082,ENSG00000274678,ENSG00000230447,ENSG00000260852
chr16	30844670	30845338	16:30844670-30845338	ENSG00000205609,ENSG00000260082,ENSG00000274678,ENSG00000099385,ENSG00000260083,ENSG00000265991,ENSG00000211591,ENSG00000230447,ENSG00000260852,ENSG00000099364
chr16	30874868	30875828	16:30874868-30875828	ENSG00000260082,ENSG00000274678,ENSG00000099385,ENSG00000260083,ENSG00000265991,ENSG00000262721,ENSG00000211591,ENSG00000150281,ENSG00000230447,ENSG00000260852
chr16	30893518	30894528	16:30893518-30894528	ENSG00000099385,ENSG00000260083,ENSG00000265991,ENSG00000262721,ENSG00000211591,ENSG00000150281,ENSG00000230447
chr16	30896345	30897567	16:30896345-30897567	ENSG00000099385,ENSG00000260083,ENSG00000265991,ENSG00000262721,ENSG00000211591,ENSG00000150281,ENSG00000230447,ENSG00000260852
chr16	30902082	30902866	16:30902082-30902866	ENSG00000260082,ENSG00000274678,ENSG00000099385,ENSG00000260083,ENSG00000265991,ENSG00000262721,ENSG00000211591,ENSG00000150281,ENSG00000230447,ENSG00000260852,ENSG00000099364
chr16	30903367	30903957	16:30903367-30903957	ENSG00000099385,ENSG00000262721,ENSG00000211591,ENSG00000150281,ENSG00000230447,ENSG00000260852
chr16	30922255	30923442	16:30922255-30923442	ENSG00000099385,ENSG00000230447,ENSG00000260852,ENSG00000099364
chr16	30935114	30935606	16:30935114-30935606	ENSG00000099364
chr16	30942035	30942344	16:30942035-30942344	ENSG00000279228,ENSG00000258150,ENSG00000260852,ENSG00000099364,ENSG00000261487,ENSG00000175938,ENSG00000275263,ENSG00000099381
chr16	30948088	30949467	16:30948088-30949467	ENSG00000099364,ENSG00000261487,ENSG00000175938,ENSG00000275263,ENSG00000099381
chr16	30957050	30958390	16:30957050-30958390	ENSG00000261487,ENSG00000175938,ENSG00000275263,ENSG00000099381
chr16	30984869	30985664	16:30984869-30985664	ENSG00000099381,ENSG00000279196,ENSG00000099377,ENSG00000099365
chr16	30997071	30997735	16:30997071-30997735	ENSG00000279196,ENSG00000099377,ENSG00000099365
chr16	31010353	31010822	16:31010353-31010822	ENSG00000099365
chr16	31025815	31026130	16:31025815-31026130	ENSG00000099365,ENSG00000103496,ENSG00000260911
chr16	31032725	31033773	16:31032725-31033773	ENSG00000103496,ENSG00000260911,ENSG00000167394,ENSG00000167395
chr16	31034046	31034361	16:31034046-31034361	ENSG00000103496
chr16	31041050	31041282	16:31041050-31041282	ENSG00000103496,ENSG00000260911,ENSG00000232748
chr16	31064496	31065263	16:31064496-31065263	ENSG00000260911,ENSG00000232748,ENSG00000167394,ENSG00000261124,ENSG00000167395
chr16	31073202	31074793	16:31073202-31074793	ENSG00000103496,ENSG00000260911,ENSG00000232748,ENSG00000167394,ENSG00000261124,ENSG00000167395,ENSG00000255439,ENSG00000167397,ENSG00000280160
chr16	31094398	31095062	16:31094398-31095062	ENSG00000213648,ENSG00000260280,ENSG00000181625,ENSG00000167394,ENSG00000167395,ENSG00000151006,ENSG00000255439,ENSG00000167397,ENSG00000280160
chr16	31105752	31106073	16:31105752-31106073	ENSG00000255439,ENSG00000167397,ENSG00000280160,ENSG00000103507,ENSG00000103510,ENSG00000262766
chr16	31108315	31108746	16:31108315-31108746	ENSG00000103507,ENSG00000103510,ENSG00000262766
chr16	31113211	31113431	16:31113211-31113431	ENSG00000103507,ENSG00000103510,ENSG00000262766
chr16	31117447	31118100	16:31117447-31118100	ENSG00000279228,ENSG00000258150,ENSG00000103507,ENSG00000103510,ENSG00000262766,ENSG00000278133,ENSG00000261385,ENSG00000052344
chr16	31128601	31129457	16:31128601-31129457	ENSG00000103510,ENSG00000262766,ENSG00000278133,ENSG00000261385,ENSG00000052344
chr16	31141977	31142879	16:31141977-31142879	ENSG00000167395,ENSG00000103510,ENSG00000262766,ENSG00000278133,ENSG00000261385,ENSG00000052344,ENSG00000178226,ENSG00000263343,ENSG00000260304,ENSG00000271130
chr16	31157059	31157539	16:31157059-31157539	ENSG00000178226,ENSG00000263343,ENSG00000262366
chr16	31177123	31177522	16:31177123-31177522	ENSG00000263343,ENSG00000262366,ENSG00000089280,ENSG00000260304
chr16	31179613	31180864	16:31179613-31180864	ENSG00000263343,ENSG00000262366,ENSG00000089280,ENSG00000260304,ENSG00000260060,ENSG00000103490,ENSG00000261359
chr16	31200735	31201040	16:31200735-31201040	ENSG00000089280,ENSG00000260304,ENSG00000260060,ENSG00000103490,ENSG00000261359,ENSG00000177238
chr16	31202011	31203194	16:31202011-31203194	ENSG00000089280,ENSG00000260304,ENSG00000260060,ENSG00000103490,ENSG00000261359,ENSG00000177238
chr16	31214521	31216104	16:31214521-31216104	ENSG00000196993,ENSG00000270424,ENSG00000103490,ENSG00000261359,ENSG00000177238,ENSG00000169900
chr16	31216686	31217026	16:31216686-31217026	ENSG00000196993,ENSG00000270424,ENSG00000177238,ENSG00000169900
chr16	31243842	31244347	16:31243842-31244347	ENSG00000177238,ENSG00000169900,ENSG00000156885,ENSG00000277543,ENSG00000259997
chr16	31253832	31254253	16:31253832-31254253	ENSG00000169896
chr16	31259638	31260085	16:31259638-31260085	ENSG00000169900,ENSG00000169896,ENSG00000156885,ENSG00000277543,ENSG00000259810,ENSG00000260722,ENSG00000261289
chr16	31265307	31266038	16:31265307-31266038	ENSG00000169896,ENSG00000180663
chr16	31301903	31302592	16:31301903-31302592	ENSG00000156885,ENSG00000277543,ENSG00000260722,ENSG00000261457
chr16	31327789	31328156	16:31327789-31328156	ENSG00000169896,ENSG00000260575,ENSG00000205456
chr16	31331225	31331580	16:31331225-31331580	ENSG00000169896,ENSG00000260866
chr16	31333740	31334154	16:31333740-31334154	ENSG00000169896,ENSG00000261245,ENSG00000260866
chr16	31352273	31352849	16:31352273-31352849	ENSG00000140678,ENSG00000261245,ENSG00000260845,ENSG00000261108,ENSG00000260644,ENSG00000270467
chr16	31357840	31358164	16:31357840-31358164	ENSG00000140678,ENSG00000261245,ENSG00000260048
chr16	31382494	31383003	16:31382494-31383003	ENSG00000140678,ENSG00000261245,ENSG00000156886,ENSG00000156885,ENSG00000277543
chr16	31386423	31386887	16:31386423-31386887	ENSG00000156886,ENSG00000156885,ENSG00000277543
chr16	31400113	31400556	16:31400113-31400556	ENSG00000156886,ENSG00000260757,ENSG00000156885,ENSG00000277543
chr16	31402648	31403022	16:31402648-31403022	ENSG00000156886,ENSG00000260757,ENSG00000156885,ENSG00000277543
chr16	31442617	31443429	16:31442617-31443429	ENSG00000279196,ENSG00000099377,ENSG00000263343,ENSG00000156885,ENSG00000277543,ENSG00000176723,ENSG00000261474,ENSG00000260267,ENSG00000140691,ENSG00000230267
chr16	31451844	31452166	16:31451844-31452166	ENSG00000169203,ENSG00000261474,ENSG00000260267,ENSG00000140691
chr16	31455667	31455870	16:31455667-31455870	ENSG00000261474,ENSG00000260267,ENSG00000140691
chr16	31458173	31460037	16:31458173-31460037	ENSG00000156885,ENSG00000277543,ENSG00000261474,ENSG00000260267,ENSG00000140691
chr16	31466997	31467633	16:31466997-31467633	ENSG00000260267,ENSG00000140691,ENSG00000280132,ENSG00000140682
chr16	31472680	31473125	16:31472680-31473125	ENSG00000140691,ENSG00000280132,ENSG00000140682
chr16	31476504	31477906	16:31476504-31477906	ENSG00000280132,ENSG00000140682,ENSG00000140675,ENSG00000260740
chr16	31487253	31488421	16:31487253-31488421	ENSG00000280132,ENSG00000140682,ENSG00000140675,ENSG00000260740,ENSG00000140688,ENSG00000260625
chr16	31505608	31505975	16:31505608-31505975	ENSG00000140688,ENSG00000260625
chr16	31507719	31508842	16:31507719-31508842	ENSG00000169203,ENSG00000140688,ENSG00000260625
chr16	31529463	31529781	16:31529463-31529781	ENSG00000169877,ENSG00000261475,ENSG00000261648,ENSG00000213547,ENSG00000260883,ENSG00000230267,ENSG00000279997,ENSG00000260847,ENSG00000260649
chr16	31535736	31536244	16:31535736-31536244	ENSG00000169877,ENSG00000261475,ENSG00000261648,ENSG00000213547,ENSG00000260883,ENSG00000260010,ENSG00000237185,ENSG00000259810,ENSG00000260722,ENSG00000261457,ENSG00000180663,ENSG00000260048,ENSG00000261541,ENSG00000262187
chr16	31561500	31561777	16:31561500-31561777	ENSG00000261475,ENSG00000261648,ENSG00000213547,ENSG00000260883,ENSG00000261741,ENSG00000278885,ENSG00000261614,ENSG00000260010,ENSG00000237185,ENSG00000260722,ENSG00000261541,ENSG00000279780,ENSG00000279795
chr16	31568849	31569636	16:31568849-31569636	ENSG00000261475,ENSG00000261648,ENSG00000213547,ENSG00000260883,ENSG00000261741,ENSG00000278885,ENSG00000261614,ENSG00000260010,ENSG00000237185,ENSG00000259810,ENSG00000261457,ENSG00000180663
chr16	31572899	31573295	16:31572899-31573295	ENSG00000261475,ENSG00000261648,ENSG00000213547,ENSG00000260883,ENSG00000261741,ENSG00000278885,ENSG00000261614,ENSG00000260010,ENSG00000237185,ENSG00000259810,ENSG00000260722,ENSG00000261457,ENSG00000180663
chr16	31662325	31662582	16:31662325-31662582	ENSG00000260010,ENSG00000237185,ENSG00000259810,ENSG00000260722,ENSG00000261457,ENSG00000180663,ENSG00000261704
chr16	31678419	31679192	16:31678419-31679192	ENSG00000260010,ENSG00000237185,ENSG00000260631,ENSG00000259810,ENSG00000260722,ENSG00000261457,ENSG00000180663,ENSG00000279780,ENSG00000279795
chr16	31695638	31696058	16:31695638-31696058	ENSG00000260010,ENSG00000237185,ENSG00000260631,ENSG00000260472,ENSG00000260568,ENSG00000131797,ENSG00000276867,ENSG00000261731,ENSG00000197302,ENSG00000259810,ENSG00000260722,ENSG00000261457,ENSG00000180663,ENSG00000260540
chr16	31696889	31697099	16:31696889-31697099	ENSG00000260472,ENSG00000260568,ENSG00000131797,ENSG00000276867,ENSG00000260540
chr16	31700447	31701273	16:31700447-31701273	ENSG00000260472,ENSG00000260568,ENSG00000131797,ENSG00000276867,ENSG00000261731,ENSG00000197302,ENSG00000259810
chr16	31712916	31713782	16:31712916-31713782	ENSG00000237185,ENSG00000260472,ENSG00000260568,ENSG00000131797,ENSG00000276867,ENSG00000261731,ENSG00000197302,ENSG00000259810,ENSG00000260722,ENSG00000261457,ENSG00000180663,ENSG00000261111
chr16	31859491	31859807	16:31859491-31859807	ENSG00000260010,ENSG00000259810,ENSG00000260722,ENSG00000261457,ENSG00000180663,ENSG00000261284,ENSG00000259874,ENSG00000185947,ENSG00000259950,ENSG00000270472,ENSG00000230267
chr16	31861518	31861834	16:31861518-31861834	ENSG00000259810,ENSG00000260722,ENSG00000261457,ENSG00000180663,ENSG00000261284,ENSG00000259874,ENSG00000185947,ENSG00000197476,ENSG00000260218,ENSG00000279997,ENSG00000260847,ENSG00000260649,ENSG00000282924
chr16	31869568	31870192	16:31869568-31870192	ENSG00000260722,ENSG00000261457,ENSG00000180663,ENSG00000261284,ENSG00000259874,ENSG00000185947,ENSG00000259950,ENSG00000197476,ENSG00000260218,ENSG00000260540
chr16	31873547	31874258	16:31873547-31874258	ENSG00000259874,ENSG00000185947,ENSG00000259950,ENSG00000197476,ENSG00000260218,ENSG00000259966
chr16	31880330	31880949	16:31880330-31880949	ENSG00000259810,ENSG00000260722,ENSG00000261457,ENSG00000180663,ENSG00000259874,ENSG00000185947,ENSG00000259950,ENSG00000197476,ENSG00000260218,ENSG00000230267,ENSG00000260402,ENSG00000260307,ENSG00000262187
chr16	31988967	31989614	16:31988967-31989614	ENSG00000260722,ENSG00000261457,ENSG00000180663,ENSG00000261289,ENSG00000197476,ENSG00000260218,ENSG00000260628,ENSG00000261569,ENSG00000260610
chr16	31996404	31996742	16:31996404-31996742	ENSG00000259810,ENSG00000260722,ENSG00000261457,ENSG00000180663,ENSG00000261289,ENSG00000260628,ENSG00000270472,ENSG00000260575,ENSG00000205456,ENSG00000260308
chr16	32084121	32084513	16:32084121-32084513	ENSG00000237185,ENSG00000260722,ENSG00000261457,ENSG00000197476,ENSG00000260218,ENSG00000261727,ENSG00000286473,ENSG00000270864,ENSG00000277304
chr16	32116432	32117058	16:32116432-32117058	ENSG00000180663,ENSG00000270472,ENSG00000230267,ENSG00000260584,ENSG00000286473,ENSG00000260900,ENSG00000260308
chr16	32168943	32169399	16:32168943-32169399	ENSG00000261704,ENSG00000260344,ENSG00000259822,ENSG00000260516,ENSG00000260311,ENSG00000183632,ENSG00000260974,ENSG00000261391,ENSG00000260864,ENSG00000278950,ENSG00000259852,ENSG00000233732,ENSG00000260921,ENSG00000259800,ENSG00000261536,ENSG00000260414,ENSG00000260419,ENSG00000205457,ENSG00000260827,ENSG00000261507,ENSG00000275034,ENSG00000282973,ENSG00000261509,ENSG00000261009,ENSG00000283110,ENSG00000278848,ENSG00000282927,ENSG00000262090,ENSG00000260626,ENSG00000261200,ENSG00000261466,ENSG00000261405,ENSG00000259882
chr16	32175783	32176146	16:32175783-32176146	ENSG00000281991,ENSG00000260899,ENSG00000260628,ENSG00000230267
chr16	32187938	32188446	16:32187938-32188446	ENSG00000149930,ENSG00000169877,ENSG00000260344,ENSG00000259822,ENSG00000260516,ENSG00000260311,ENSG00000183632,ENSG00000260974,ENSG00000261391,ENSG00000260864,ENSG00000278950,ENSG00000259852,ENSG00000233732,ENSG00000260921,ENSG00000259800,ENSG00000261536,ENSG00000260414,ENSG00000260419,ENSG00000205457,ENSG00000260827
chr16	32253318	32254395	16:32253318-32254395	ENSG00000169896,ENSG00000260344,ENSG00000259822,ENSG00000260516,ENSG00000260311,ENSG00000183632,ENSG00000260974,ENSG00000261391,ENSG00000260864,ENSG00000278950,ENSG00000259852,ENSG00000233732,ENSG00000260921,ENSG00000259800,ENSG00000261536,ENSG00000260414,ENSG00000260419,ENSG00000205457,ENSG00000260827,ENSG00000261507,ENSG00000275034,ENSG00000282973,ENSG00000261509,ENSG00000261009,ENSG00000283110,ENSG00000278848,ENSG00000282927,ENSG00000262090,ENSG00000260626,ENSG00000261200,ENSG00000261466,ENSG00000261405,ENSG00000259882
chr16	32480429	32480721	16:32480429-32480721	ENSG00000261332,ENSG00000261475,ENSG00000260883
chr16	32675222	32676107	16:32675222-32676107	ENSG00000260344,ENSG00000259822,ENSG00000260516,ENSG00000260311,ENSG00000183632,ENSG00000260974,ENSG00000261391,ENSG00000260864,ENSG00000278950,ENSG00000259852,ENSG00000233732,ENSG00000260921,ENSG00000259800,ENSG00000261536,ENSG00000260414,ENSG00000260419,ENSG00000205457,ENSG00000260827,ENSG00000261507,ENSG00000275034,ENSG00000282973,ENSG00000261509,ENSG00000261009,ENSG00000283110,ENSG00000278848,ENSG00000282927,ENSG00000262090,ENSG00000260626,ENSG00000261200,ENSG00000261466,ENSG00000261405,ENSG00000259882,ENSG00000282924,ENSG00000261153,ENSG00000260525,ENSG00000259842,ENSG00000205452,ENSG00000270401,ENSG00000198555,ENSG00000284209,ENSG00000288300,ENSG00000286968,ENSG00000287353,ENSG00000260854,ENSG00000179755,ENSG00000261566,ENSG00000262885,ENSG00000216671,ENSG00000278138
chr16	32741051	32741370	16:32741051-32741370	ENSG00000260419,ENSG00000205457,ENSG00000260827,ENSG00000261507,ENSG00000275034,ENSG00000282973,ENSG00000261509,ENSG00000261009,ENSG00000283110,ENSG00000278848,ENSG00000282927,ENSG00000262090,ENSG00000260626,ENSG00000261200,ENSG00000261466,ENSG00000261405,ENSG00000259882,ENSG00000261153
chr16	32847604	32848512	16:32847604-32848512	ENSG00000156885,ENSG00000277543,ENSG00000260344,ENSG00000259822,ENSG00000260516,ENSG00000260327,ENSG00000261569,ENSG00000260311,ENSG00000183632,ENSG00000260974,ENSG00000261391,ENSG00000260864,ENSG00000278950,ENSG00000261719,ENSG00000259934,ENSG00000259303,ENSG00000259852,ENSG00000233732,ENSG00000260921,ENSG00000259800,ENSG00000261536,ENSG00000260414,ENSG00000260419,ENSG00000205457,ENSG00000260827,ENSG00000261507,ENSG00000275034,ENSG00000282973,ENSG00000261509,ENSG00000261009,ENSG00000283110,ENSG00000278848,ENSG00000282927,ENSG00000262090,ENSG00000260626,ENSG00000261200,ENSG00000261466,ENSG00000261405,ENSG00000259882,ENSG00000261153,ENSG00000260525,ENSG00000259842,ENSG00000205452,ENSG00000270401,ENSG00000198555,ENSG00000261800,ENSG00000261010,ENSG00000261752
chr16	32897891	32898094	16:32897891-32898094	ENSG00000279780,ENSG00000279795,ENSG00000214617,ENSG00000214614,ENSG00000261834,ENSG00000270864,ENSG00000277304,ENSG00000260610,ENSG00000260518
chr16	32940002	32940303	16:32940002-32940303	ENSG00000261727,ENSG00000270472,ENSG00000261541,ENSG00000260662,ENSG00000261569,ENSG00000261263,ENSG00000261719,ENSG00000260047,ENSG00000214617,ENSG00000214614,ENSG00000261834,ENSG00000270864,ENSG00000277304,ENSG00000260610,ENSG00000259997,ENSG00000260525,ENSG00000270401,ENSG00000260073,ENSG00000261398,ENSG00000259841,ENSG00000261689
chr16	33009426	33009898	16:33009426-33009898	ENSG00000197162,ENSG00000260167,ENSG00000261588,ENSG00000261153,ENSG00000260525,ENSG00000205452,ENSG00000270401,ENSG00000198555
chr16	33029563	33029802	16:33029563-33029802	ENSG00000260158,ENSG00000261834,ENSG00000261259,ENSG00000260518,ENSG00000261197,ENSG00000261053,ENSG00000259841,ENSG00000260812,ENSG00000260680,ENSG00000261299
chr16	33056243	33056718	16:33056243-33056718	ENSG00000259810,ENSG00000260722,ENSG00000260662,ENSG00000260900,ENSG00000260518,ENSG00000260809,ENSG00000260984,ENSG00000260480,ENSG00000259841,ENSG00000260812,ENSG00000261350,ENSG00000260341,ENSG00000260994
chr16	33304726	33305255	16:33304726-33305255	ENSG00000260344,ENSG00000259822,ENSG00000260516,ENSG00000260662,ENSG00000260311,ENSG00000183632,ENSG00000260974,ENSG00000261391,ENSG00000260864,ENSG00000278950,ENSG00000259852,ENSG00000233732,ENSG00000260921,ENSG00000259800,ENSG00000261536,ENSG00000260414,ENSG00000260419,ENSG00000205457,ENSG00000260827,ENSG00000261507,ENSG00000275034,ENSG00000282973,ENSG00000261509,ENSG00000261009,ENSG00000283110,ENSG00000278848,ENSG00000282927,ENSG00000262090,ENSG00000260626,ENSG00000261200,ENSG00000261466,ENSG00000261405,ENSG00000259882,ENSG00000282924,ENSG00000261153,ENSG00000260525,ENSG00000259842,ENSG00000205452,ENSG00000270401,ENSG00000198555,ENSG00000284209,ENSG00000288300,ENSG00000286968,ENSG00000279165,ENSG00000287353,ENSG00000260854,ENSG00000179755,ENSG00000261566,ENSG00000262885,ENSG00000216671,ENSG00000278138,ENSG00000260958,ENSG00000261274
chr16	33336102	33336804	16:33336102-33336804	ENSG00000223931,ENSG00000261127,ENSG00000260866,ENSG00000260662,ENSG00000261233,ENSG00000259966,ENSG00000260141,ENSG00000261599,ENSG00000261217,ENSG00000260857,ENSG00000269622,ENSG00000282946,ENSG00000252936
chr16	33337323	33337618	16:33337323-33337618	ENSG00000223931,ENSG00000261127,ENSG00000260866,ENSG00000260662,ENSG00000261233,ENSG00000259966,ENSG00000260141,ENSG00000261599,ENSG00000261217,ENSG00000260857,ENSG00000269622
chr16	33360951	33361790	16:33360951-33361790	ENSG00000260344,ENSG00000259822,ENSG00000260516,ENSG00000260662,ENSG00000260311,ENSG00000183632,ENSG00000260974,ENSG00000261391,ENSG00000260864,ENSG00000278950,ENSG00000259852,ENSG00000233732,ENSG00000260921,ENSG00000259800,ENSG00000261536,ENSG00000260414,ENSG00000260419,ENSG00000205457,ENSG00000260827,ENSG00000261507,ENSG00000275034,ENSG00000282973,ENSG00000261509,ENSG00000261009,ENSG00000283110,ENSG00000278848,ENSG00000282927,ENSG00000262090,ENSG00000260626,ENSG00000261200,ENSG00000261466,ENSG00000261405,ENSG00000259882,ENSG00000282924,ENSG00000261153,ENSG00000260525,ENSG00000259842,ENSG00000205452,ENSG00000270401,ENSG00000198555,ENSG00000284209,ENSG00000288300,ENSG00000286968,ENSG00000279165,ENSG00000287353,ENSG00000260854,ENSG00000179755,ENSG00000261566,ENSG00000262885,ENSG00000216671,ENSG00000278138,ENSG00000260809,ENSG00000259979,ENSG00000260590,ENSG00000260958,ENSG00000261274,ENSG00000260984
chr16	33491460	33491841	16:33491460-33491841	ENSG00000259852,ENSG00000233732,ENSG00000260921,ENSG00000259800,ENSG00000261536,ENSG00000260414,ENSG00000260419,ENSG00000205457,ENSG00000260827,ENSG00000261507,ENSG00000275034,ENSG00000282973,ENSG00000261509,ENSG00000261009,ENSG00000283110,ENSG00000278848,ENSG00000282927,ENSG00000262090,ENSG00000260626,ENSG00000261200,ENSG00000261466,ENSG00000261405,ENSG00000259882,ENSG00000261153,ENSG00000260525,ENSG00000259842,ENSG00000205452,ENSG00000270401,ENSG00000198555,ENSG00000284209,ENSG00000288300,ENSG00000286968,ENSG00000287353,ENSG00000260854,ENSG00000179755,ENSG00000261566,ENSG00000262885,ENSG00000216671,ENSG00000278138,ENSG00000260724,ENSG00000261800,ENSG00000280180,ENSG00000260967,ENSG00000261350,ENSG00000260341,ENSG00000261046,ENSG00000261122
chr16	33529085	33529370	16:33529085-33529370	ENSG00000260311,ENSG00000183632,ENSG00000260974,ENSG00000261391,ENSG00000260864,ENSG00000278950,ENSG00000259852,ENSG00000233732,ENSG00000260921,ENSG00000259800,ENSG00000261536,ENSG00000260414,ENSG00000260419,ENSG00000205457,ENSG00000260827,ENSG00000261507,ENSG00000275034,ENSG00000282973,ENSG00000261509,ENSG00000261009,ENSG00000283110,ENSG00000278848,ENSG00000282927,ENSG00000262090,ENSG00000260626,ENSG00000261200,ENSG00000261466,ENSG00000261405,ENSG00000259882,ENSG00000261153,ENSG00000260525,ENSG00000259842,ENSG00000205452,ENSG00000270401,ENSG00000198555,ENSG00000284209,ENSG00000288300,ENSG00000286968,ENSG00000287353,ENSG00000260854,ENSG00000179755,ENSG00000261566,ENSG00000262885,ENSG00000216671,ENSG00000278138,ENSG00000251915,ENSG00000222207
chr16	33567364	33567648	16:33567364-33567648	ENSG00000260344,ENSG00000259822,ENSG00000260516,ENSG00000260662,ENSG00000260311,ENSG00000183632,ENSG00000260974,ENSG00000261391,ENSG00000260864,ENSG00000278950,ENSG00000259852,ENSG00000233732,ENSG00000260921,ENSG00000259800,ENSG00000261536,ENSG00000260414,ENSG00000260419,ENSG00000205457,ENSG00000260827,ENSG00000261507,ENSG00000275034,ENSG00000282973,ENSG00000261509,ENSG00000261009,ENSG00000283110,ENSG00000278848,ENSG00000282927,ENSG00000262090,ENSG00000260626,ENSG00000261200,ENSG00000261466,ENSG00000261405,ENSG00000259882,ENSG00000282924,ENSG00000261153,ENSG00000260525,ENSG00000259842,ENSG00000205452,ENSG00000270401,ENSG00000198555,ENSG00000284209,ENSG00000288300,ENSG00000286968,ENSG00000279165,ENSG00000287353,ENSG00000260854,ENSG00000179755,ENSG00000261566,ENSG00000262885,ENSG00000216671,ENSG00000278138,ENSG00000261053,ENSG00000260809,ENSG00000259979,ENSG00000260073,ENSG00000260590,ENSG00000261398,ENSG00000260958,ENSG00000261274,ENSG00000260984,ENSG00000259897,ENSG00000260846,ENSG00000260427,ENSG00000259841,ENSG00000260291,ENSG00000261689,ENSG00000260598,ENSG00000287163
chr16	33655684	33656785	16:33655684-33656785	ENSG00000260344,ENSG00000259822,ENSG00000260516,ENSG00000260662,ENSG00000260311,ENSG00000183632,ENSG00000260974,ENSG00000261391,ENSG00000260864,ENSG00000278950,ENSG00000259852,ENSG00000233732,ENSG00000260921,ENSG00000259800,ENSG00000261536,ENSG00000260414,ENSG00000260419,ENSG00000205457,ENSG00000260827,ENSG00000261507,ENSG00000275034,ENSG00000282973,ENSG00000261509,ENSG00000261009,ENSG00000283110,ENSG00000278848,ENSG00000282927,ENSG00000262090,ENSG00000260626,ENSG00000261200,ENSG00000261466,ENSG00000261405,ENSG00000259882,ENSG00000282924,ENSG00000261153,ENSG00000260525,ENSG00000259842,ENSG00000205452,ENSG00000270401,ENSG00000198555,ENSG00000284209,ENSG00000288300,ENSG00000286968,ENSG00000279165,ENSG00000287353,ENSG00000260854,ENSG00000179755,ENSG00000261566,ENSG00000262885,ENSG00000216671,ENSG00000278138,ENSG00000261053,ENSG00000260809,ENSG00000259979,ENSG00000280180,ENSG00000261461,ENSG00000261608,ENSG00000260073,ENSG00000260590,ENSG00000261398,ENSG00000260958,ENSG00000261274,ENSG00000260984,ENSG00000259897,ENSG00000260846,ENSG00000260427,ENSG00000260480,ENSG00000259841,ENSG00000260291,ENSG00000261689,ENSG00000260598,ENSG00000287163
chr16	33668318	33668545	16:33668318-33668545	ENSG00000262187,ENSG00000261111,ENSG00000260311,ENSG00000183632,ENSG00000260974,ENSG00000261391,ENSG00000260864,ENSG00000278950,ENSG00000260610,ENSG00000259852,ENSG00000233732,ENSG00000260921,ENSG00000259800,ENSG00000261536,ENSG00000260414,ENSG00000260419,ENSG00000205457,ENSG00000260827,ENSG00000261507,ENSG00000275034,ENSG00000282973,ENSG00000261509,ENSG00000261009,ENSG00000283110,ENSG00000278848,ENSG00000282927,ENSG00000262090,ENSG00000260626,ENSG00000261200,ENSG00000261466,ENSG00000261405,ENSG00000259882,ENSG00000260518,ENSG00000261580,ENSG00000260308,ENSG00000261153,ENSG00000259680,ENSG00000270924,ENSG00000260312,ENSG00000270318,ENSG00000260525,ENSG00000260781,ENSG00000271620,ENSG00000259842,ENSG00000205452,ENSG00000270401,ENSG00000198555,ENSG00000261217,ENSG00000261197,ENSG00000284209,ENSG00000288300,ENSG00000286968,ENSG00000287353,ENSG00000260854,ENSG00000179755,ENSG00000261566,ENSG00000262885,ENSG00000216671,ENSG00000278138,ENSG00000261053,ENSG00000280180,ENSG00000261461,ENSG00000261608,ENSG00000260958,ENSG00000261274,ENSG00000260427,ENSG00000260480,ENSG00000260598,ENSG00000260812,ENSG00000278681,ENSG00000287163,ENSG00000261350,ENSG00000260341,ENSG00000282946,ENSG00000259996,ENSG00000260994,ENSG00000260746,ENSG00000251924,ENSG00000252624
chr16	33844487	33844809	16:33844487-33844809	ENSG00000260518,ENSG00000260308,ENSG00000271178,ENSG00000259680,ENSG00000270924,ENSG00000271691,ENSG00000260312,ENSG00000270318,ENSG00000261217,ENSG00000261197,ENSG00000261440,ENSG00000260087,ENSG00000284209,ENSG00000288300,ENSG00000286968,ENSG00000287353,ENSG00000260854,ENSG00000179755,ENSG00000261566,ENSG00000262885,ENSG00000216671,ENSG00000278138,ENSG00000260809,ENSG00000260724,ENSG00000261800,ENSG00000280180,ENSG00000260958,ENSG00000261274,ENSG00000260984,ENSG00000259897,ENSG00000260846,ENSG00000260427,ENSG00000260480,ENSG00000260812,ENSG00000278681
chr16	34012983	34013374	16:34012983-34013374	ENSG00000261259,ENSG00000261599,ENSG00000261682,ENSG00000261580,ENSG00000260781,ENSG00000271620,ENSG00000261217,ENSG00000259990,ENSG00000283065,ENSG00000261197,ENSG00000279165,ENSG00000261053,ENSG00000260724,ENSG00000260590,ENSG00000260480,ENSG00000259841,ENSG00000261689,ENSG00000278681,ENSG00000260153,ENSG00000259836,ENSG00000259996,ENSG00000260522
chr16	34062756	34063151	16:34062756-34063151	-
chr16	34063651	34064267	16:34063651-34064267	-
chr16	34085159	34085451	16:34085159-34085451	-
chr16	34096646	34097443	16:34096646-34097443	-
chr16	34097935	34098285	16:34097935-34098285	-
chr16	34158823	34159355	16:34158823-34159355	ENSG00000230267,ENSG00000260866,ENSG00000282924,ENSG00000261607,ENSG00000261197,ENSG00000262561,ENSG00000261440,ENSG00000260087,ENSG00000259987,ENSG00000260207,ENSG00000256642,ENSG00000200434,ENSG00000279800,ENSG00000279165,ENSG00000260480,ENSG00000278681
chr16	34171864	34172261	16:34171864-34172261	ENSG00000259966,ENSG00000261607,ENSG00000261217,ENSG00000261197,ENSG00000262561,ENSG00000261440,ENSG00000260087,ENSG00000259987,ENSG00000260207,ENSG00000256642,ENSG00000200434,ENSG00000279800,ENSG00000279165,ENSG00000287353,ENSG00000260854,ENSG00000179755,ENSG00000261566,ENSG00000262885,ENSG00000216671,ENSG00000278138,ENSG00000261053,ENSG00000260809,ENSG00000260590,ENSG00000260958,ENSG00000261274,ENSG00000260984,ENSG00000260846,ENSG00000261486,ENSG00000261299,ENSG00000278681,ENSG00000260153,ENSG00000259836,ENSG00000261445,ENSG00000287448,ENSG00000282946,ENSG00000261046
chr16	34172575	34173391	16:34172575-34173391	ENSG00000259966,ENSG00000261607,ENSG00000261217,ENSG00000261197,ENSG00000262561,ENSG00000261440,ENSG00000260087,ENSG00000259987,ENSG00000260207,ENSG00000256642,ENSG00000200434,ENSG00000279800,ENSG00000279165,ENSG00000287353,ENSG00000260854,ENSG00000179755,ENSG00000261566,ENSG00000262885,ENSG00000216671,ENSG00000278138,ENSG00000261053,ENSG00000260809,ENSG00000260073,ENSG00000260590,ENSG00000261398,ENSG00000260958,ENSG00000261274,ENSG00000260984,ENSG00000260846,ENSG00000261486,ENSG00000261299,ENSG00000278681,ENSG00000214581,ENSG00000261711,ENSG00000260153,ENSG00000259836,ENSG00000261445,ENSG00000287448,ENSG00000282946,ENSG00000261046,ENSG00000259791,ENSG00000253055,ENSG00000252647,ENSG00000252268,ENSG00000251760,ENSG00000251717,ENSG00000252806,ENSG00000252673,ENSG00000252587
chr16	34192912	34193302	16:34192912-34193302	ENSG00000261541,ENSG00000260610,ENSG00000259852,ENSG00000233732,ENSG00000260921,ENSG00000259800,ENSG00000261536,ENSG00000260414,ENSG00000260419,ENSG00000205457,ENSG00000260827,ENSG00000261507,ENSG00000275034,ENSG00000282973,ENSG00000261509,ENSG00000261009,ENSG00000283110,ENSG00000278848,ENSG00000282927,ENSG00000262090,ENSG00000260626,ENSG00000261200,ENSG00000261466,ENSG00000261405,ENSG00000259882,ENSG00000282924,ENSG00000261580,ENSG00000261153,ENSG00000260312,ENSG00000270318,ENSG00000260525,ENSG00000259842,ENSG00000205452,ENSG00000270401,ENSG00000198555,ENSG00000261217,ENSG00000261197,ENSG00000262561,ENSG00000261440,ENSG00000260087,ENSG00000259987,ENSG00000260207,ENSG00000256642,ENSG00000200434,ENSG00000279800,ENSG00000284209,ENSG00000288300,ENSG00000286968,ENSG00000279165,ENSG00000287353,ENSG00000260854,ENSG00000179755,ENSG00000261566,ENSG00000262885,ENSG00000216671,ENSG00000278138,ENSG00000261053,ENSG00000260809,ENSG00000259979,ENSG00000260724,ENSG00000261800,ENSG00000280180,ENSG00000261461,ENSG00000261608,ENSG00000260073,ENSG00000260590,ENSG00000261398,ENSG00000260958,ENSG00000261274,ENSG00000260984,ENSG00000259897,ENSG00000261010,ENSG00000261752,ENSG00000260846,ENSG00000261486,ENSG00000260427,ENSG00000260480,ENSG00000259841,ENSG00000260291,ENSG00000261689,ENSG00000260598,ENSG00000260812,ENSG00000260680,ENSG00000261299,ENSG00000278681,ENSG00000214581,ENSG00000287163,ENSG00000261711,ENSG00000261445,ENSG00000287448,ENSG00000260857,ENSG00000269622,ENSG00000282946,ENSG00000260994,ENSG00000261046,ENSG00000260134,ENSG00000260746,ENSG00000259791,ENSG00000260522,ENSG00000251924,ENSG00000252624,ENSG00000261122,ENSG00000252094,ENSG00000276599,ENSG00000277004,ENSG00000252182,ENSG00000274228,ENSG00000253055,ENSG00000252647,ENSG00000252268,ENSG00000251760,ENSG00000251717,ENSG00000252806,ENSG00000252673,ENSG00000252587,ENSG00000252936,ENSG00000260611
chr16	34219594	34220361	16:34219594-34220361	ENSG00000260662,ENSG00000260311,ENSG00000183632,ENSG00000260974,ENSG00000261391,ENSG00000260864,ENSG00000278950,ENSG00000259852,ENSG00000233732,ENSG00000260921,ENSG00000259800,ENSG00000261536,ENSG00000260414,ENSG00000260419,ENSG00000205457,ENSG00000260827,ENSG00000261507,ENSG00000275034,ENSG00000282973,ENSG00000261509,ENSG00000261009,ENSG00000283110,ENSG00000278848,ENSG00000282927,ENSG00000262090,ENSG00000260626,ENSG00000261200,ENSG00000261466,ENSG00000261405,ENSG00000259882,ENSG00000282924,ENSG00000260308,ENSG00000261153,ENSG00000260525,ENSG00000259842,ENSG00000205452,ENSG00000270401,ENSG00000198555,ENSG00000261197,ENSG00000262561,ENSG00000261440,ENSG00000260087,ENSG00000259987,ENSG00000260207,ENSG00000279800,ENSG00000284209,ENSG00000288300,ENSG00000286968,ENSG00000279165,ENSG00000287353,ENSG00000260854,ENSG00000179755,ENSG00000261566,ENSG00000262885,ENSG00000216671,ENSG00000278138,ENSG00000261053,ENSG00000260809,ENSG00000259979,ENSG00000260724,ENSG00000261800,ENSG00000280180,ENSG00000261461,ENSG00000261608,ENSG00000260073,ENSG00000260590,ENSG00000261398,ENSG00000260958,ENSG00000261274,ENSG00000260984,ENSG00000259897,ENSG00000261010,ENSG00000261752,ENSG00000260846,ENSG00000261486,ENSG00000260427,ENSG00000260480,ENSG00000259841,ENSG00000260291,ENSG00000261689,ENSG00000260598,ENSG00000260812,ENSG00000260680,ENSG00000261299,ENSG00000278681,ENSG00000214581,ENSG00000287163,ENSG00000261711,ENSG00000260153,ENSG00000259836,ENSG00000261350,ENSG00000260341,ENSG00000261445,ENSG00000287448,ENSG00000260857,ENSG00000269622,ENSG00000282946,ENSG00000259996,ENSG00000260994,ENSG00000261046,ENSG00000260134,ENSG00000260522,ENSG00000251924,ENSG00000252624,ENSG00000261122,ENSG00000252094,ENSG00000276599,ENSG00000277004,ENSG00000252182,ENSG00000274228,ENSG00000253055,ENSG00000252647,ENSG00000252268,ENSG00000251760,ENSG00000251717,ENSG00000252806,ENSG00000252673,ENSG00000252587,ENSG00000252936,ENSG00000260611,ENSG00000261620,ENSG00000261515
chr16	35994694	35995118	16:35994694-35995118	ENSG00000261607,ENSG00000259842,ENSG00000261217,ENSG00000279165,ENSG00000287353,ENSG00000260854,ENSG00000179755,ENSG00000261566,ENSG00000262885,ENSG00000216671,ENSG00000278138,ENSG00000261053,ENSG00000260809,ENSG00000259979,ENSG00000260724,ENSG00000261800,ENSG00000280180,ENSG00000261461,ENSG00000261608,ENSG00000260073,ENSG00000260590,ENSG00000261398,ENSG00000260958,ENSG00000261274,ENSG00000260967,ENSG00000260984,ENSG00000259897,ENSG00000261010,ENSG00000261752,ENSG00000260846,ENSG00000261486,ENSG00000260427,ENSG00000260480,ENSG00000259841,ENSG00000260291,ENSG00000261689,ENSG00000260598,ENSG00000260812,ENSG00000260680,ENSG00000261299,ENSG00000278681,ENSG00000214581,ENSG00000287163,ENSG00000261711,ENSG00000260153,ENSG00000259836,ENSG00000261350,ENSG00000260341,ENSG00000261445,ENSG00000287448,ENSG00000260857,ENSG00000269622,ENSG00000282946,ENSG00000259996,ENSG00000260994,ENSG00000261046,ENSG00000260134,ENSG00000260746,ENSG00000259791,ENSG00000260522,ENSG00000251924,ENSG00000252624,ENSG00000261122,ENSG00000252094,ENSG00000276599,ENSG00000277004,ENSG00000252182,ENSG00000274228,ENSG00000253055,ENSG00000252647,ENSG00000252268,ENSG00000251760,ENSG00000251717,ENSG00000252806,ENSG00000252673,ENSG00000252587,ENSG00000252936,ENSG00000260611,ENSG00000261620,ENSG00000261515,ENSG00000261782,ENSG00000279666,ENSG00000261084
chr16	36005244	36005651	16:36005244-36005651	ENSG00000284209,ENSG00000288300,ENSG00000286968,ENSG00000279165,ENSG00000287353,ENSG00000260854,ENSG00000179755,ENSG00000261566,ENSG00000262885,ENSG00000216671,ENSG00000278138,ENSG00000261053,ENSG00000260809,ENSG00000259979,ENSG00000260724,ENSG00000261800,ENSG00000280180,ENSG00000261461,ENSG00000261608,ENSG00000260073,ENSG00000260590,ENSG00000261398,ENSG00000260958,ENSG00000261274,ENSG00000260967,ENSG00000260984,ENSG00000259897,ENSG00000261010,ENSG00000261752,ENSG00000260846,ENSG00000261486,ENSG00000260427,ENSG00000260480,ENSG00000259841,ENSG00000260291,ENSG00000261689,ENSG00000260598,ENSG00000260812,ENSG00000260680,ENSG00000261299,ENSG00000278681,ENSG00000214581,ENSG00000287163,ENSG00000261711,ENSG00000260153,ENSG00000259836,ENSG00000261350,ENSG00000260341,ENSG00000261445,ENSG00000287448,ENSG00000260857,ENSG00000269622,ENSG00000282946,ENSG00000259996,ENSG00000260994,ENSG00000261046,ENSG00000260134,ENSG00000260746,ENSG00000259791,ENSG00000260522,ENSG00000251924,ENSG00000252624,ENSG00000261122,ENSG00000252094,ENSG00000276599,ENSG00000277004,ENSG00000252182,ENSG00000274228,ENSG00000253055,ENSG00000252647,ENSG00000252268,ENSG00000251760,ENSG00000251717,ENSG00000252806,ENSG00000252673,ENSG00000252587,ENSG00000252936,ENSG00000260611,ENSG00000261620,ENSG00000261515,ENSG00000261782,ENSG00000279666,ENSG00000261084
chr16	36031990	36032216	16:36031990-36032216	ENSG00000279165,ENSG00000287353,ENSG00000260854,ENSG00000179755,ENSG00000261566,ENSG00000262885,ENSG00000216671,ENSG00000278138,ENSG00000261053,ENSG00000260809,ENSG00000259979,ENSG00000260724,ENSG00000261800,ENSG00000280180,ENSG00000261461,ENSG00000261608,ENSG00000260073,ENSG00000260590,ENSG00000261398,ENSG00000260958,ENSG00000261274,ENSG00000260967,ENSG00000260984,ENSG00000259897,ENSG00000261010,ENSG00000261752,ENSG00000260846,ENSG00000261486,ENSG00000260427,ENSG00000260480,ENSG00000259841,ENSG00000260291,ENSG00000261689,ENSG00000260598,ENSG00000260812,ENSG00000260680,ENSG00000261299,ENSG00000278681,ENSG00000214581,ENSG00000287163,ENSG00000261711,ENSG00000260153,ENSG00000259836,ENSG00000261350,ENSG00000260341,ENSG00000261445,ENSG00000287448,ENSG00000260857,ENSG00000269622,ENSG00000282946,ENSG00000259996,ENSG00000260994,ENSG00000261046,ENSG00000260134,ENSG00000260746,ENSG00000259791,ENSG00000260522,ENSG00000251924,ENSG00000252624,ENSG00000261122,ENSG00000252094,ENSG00000276599,ENSG00000277004,ENSG00000252182,ENSG00000274228,ENSG00000253055,ENSG00000252647,ENSG00000252268,ENSG00000251760,ENSG00000251717,ENSG00000252806,ENSG00000252673,ENSG00000252587,ENSG00000252936,ENSG00000260611,ENSG00000261620,ENSG00000261515,ENSG00000261782,ENSG00000279666,ENSG00000261084
chr16	46388785	46389533	16:46388785-46389533	-
chr16	46389943	46390402	16:46389943-46390402	-
chr16	46386409	46386630	16:46386409-46386630	-
chr16	46387715	46388185	16:46387715-46388185	-
chr16	46389786	46390377	16:46389786-46390377	-
chr16	46390631	46391123	16:46390631-46391123	-
chr16	46394257	46394819	16:46394257-46394819	-
chr16	46398361	46399307	16:46398361-46399307	-
chr16	46399702	46400395	16:46399702-46400395	-
chr16	46401334	46401627	16:46401334-46401627	-
chr16	46554315	46554817	16:46554315-46554817	ENSG00000261239,ENSG00000199448,ENSG00000261356,ENSG00000260251,ENSG00000259856,ENSG00000260909
chr16	46573232	46573586	16:46573232-46573586	ENSG00000261239,ENSG00000261356,ENSG00000260251
chr16	46607338	46607958	16:46607338-46607958	ENSG00000171241,ENSG00000259856
chr16	46620401	46621679	16:46620401-46621679	ENSG00000171241,ENSG00000261512,ENSG00000259856,ENSG00000260909
chr16	46623236	46623656	16:46623236-46623656	ENSG00000171241,ENSG00000261512,ENSG00000259856,ENSG00000260909
chr16	46658737	46659359	16:46658737-46659359	ENSG00000259856,ENSG00000260909,ENSG00000069329,ENSG00000261131,ENSG00000280376,ENSG00000091651
chr16	46673310	46673872	16:46673310-46673872	ENSG00000259856,ENSG00000260909,ENSG00000069329,ENSG00000261131,ENSG00000280376,ENSG00000091651
chr16	46688268	46690252	16:46688268-46690252	ENSG00000069329,ENSG00000280376,ENSG00000091651
chr16	46712824	46713340	16:46712824-46713340	ENSG00000140795
chr16	46715919	46716363	16:46715919-46716363	ENSG00000140795
chr16	46743391	46743730	16:46743391-46743730	ENSG00000140795
chr16	46748249	46748536	16:46748249-46748536	ENSG00000140795
chr16	46748823	46749192	16:46748823-46749192	ENSG00000140795
chr16	46789658	46790504	16:46789658-46790504	ENSG00000069329,ENSG00000091651,ENSG00000140795,ENSG00000260782,ENSG00000155330
chr16	46830740	46831792	16:46830740-46831792	ENSG00000069329,ENSG00000091651,ENSG00000260782,ENSG00000155330,ENSG00000260889
chr16	46844076	46844549	16:46844076-46844549	ENSG00000155330,ENSG00000260889,ENSG00000261725
chr16	46854054	46854393	16:46854054-46854393	ENSG00000260889,ENSG00000261725
chr16	46883636	46884982	16:46883636-46884982	ENSG00000166123
chr16	46908806	46909133	16:46908806-46909133	ENSG00000280376,ENSG00000261725,ENSG00000166123
chr16	46929718	46930106	16:46929718-46930106	ENSG00000166123
chr16	46932643	46933115	16:46932643-46933115	ENSG00000259821
chr16	46947745	46948286	16:46947745-46948286	ENSG00000069345,ENSG00000259821,ENSG00000260012,ENSG00000261538
chr16	46961482	46961998	16:46961482-46961998	ENSG00000069345,ENSG00000261173,ENSG00000259821,ENSG00000260744,ENSG00000222767
chr16	46973211	46974183	16:46973211-46974183	ENSG00000069345,ENSG00000261173,ENSG00000259821,ENSG00000260744,ENSG00000260012,ENSG00000261538
chr16	47016578	47017115	16:47016578-47017115	ENSG00000069345,ENSG00000261173,ENSG00000259821,ENSG00000259983,ENSG00000239840,ENSG00000260744,ENSG00000279509,ENSG00000260012,ENSG00000261369,ENSG00000261325
chr16	47037444	47038354	16:47037444-47038354	ENSG00000259821,ENSG00000171208,ENSG00000260281,ENSG00000239840,ENSG00000260744,ENSG00000279509,ENSG00000260012,ENSG00000261369,ENSG00000222767,ENSG00000222268,ENSG00000261336,ENSG00000261325,ENSG00000260450,ENSG00000261538
chr16	47044973	47045739	16:47044973-47045739	ENSG00000259821,ENSG00000260744,ENSG00000279509,ENSG00000260012,ENSG00000261538
chr16	47141790	47142335	16:47141790-47142335	ENSG00000171208,ENSG00000260281,ENSG00000239840,ENSG00000260744,ENSG00000279509,ENSG00000260012,ENSG00000222767,ENSG00000261538
chr16	47142555	47144686	16:47142555-47144686	ENSG00000171208,ENSG00000260281,ENSG00000239840,ENSG00000260744,ENSG00000279509,ENSG00000261538
chr16	47392060	47392758	16:47392060-47392758	ENSG00000239840,ENSG00000129636,ENSG00000260744,ENSG00000279509,ENSG00000260012,ENSG00000261369,ENSG00000222767,ENSG00000288601,ENSG00000222268,ENSG00000262038,ENSG00000259866,ENSG00000261336,ENSG00000259918,ENSG00000261325,ENSG00000260450
chr16	47460829	47462258	16:47460829-47462258	ENSG00000129636,ENSG00000279509,ENSG00000260012,ENSG00000261369,ENSG00000222767,ENSG00000288601,ENSG00000102893,ENSG00000222268,ENSG00000262038,ENSG00000259866,ENSG00000261336,ENSG00000259918
chr16	47467778	47468421	16:47467778-47468421	ENSG00000129636,ENSG00000260744,ENSG00000279509,ENSG00000260012,ENSG00000261369,ENSG00000222767,ENSG00000288601,ENSG00000102893,ENSG00000222268,ENSG00000262038,ENSG00000259866,ENSG00000261336,ENSG00000259918
chr16	47627056	47627843	16:47627056-47627843	ENSG00000260744,ENSG00000279509,ENSG00000260012,ENSG00000261369,ENSG00000222767,ENSG00000288601,ENSG00000222268,ENSG00000262038,ENSG00000259866,ENSG00000261336,ENSG00000259918,ENSG00000261231,ENSG00000261325,ENSG00000260450
chr16	47643373	47644011	16:47643373-47644011	ENSG00000260744,ENSG00000279509,ENSG00000260012,ENSG00000261369,ENSG00000222767,ENSG00000288601,ENSG00000102893,ENSG00000222268,ENSG00000262038,ENSG00000259866,ENSG00000261336,ENSG00000259918,ENSG00000261231,ENSG00000261325,ENSG00000260450
chr16	47713242	47713523	16:47713242-47713523	ENSG00000260744,ENSG00000279509,ENSG00000260012,ENSG00000261369,ENSG00000222767,ENSG00000222268,ENSG00000261231,ENSG00000260497,ENSG00000261325,ENSG00000260450
chr16	47779498	47780145	16:47779498-47780145	ENSG00000260744,ENSG00000279509,ENSG00000260012,ENSG00000261369,ENSG00000222767,ENSG00000222268,ENSG00000262038,ENSG00000259866,ENSG00000261336,ENSG00000259918,ENSG00000261231,ENSG00000260497,ENSG00000261325,ENSG00000260450
chr16	48020931	48021387	16:48020931-48021387	ENSG00000260744,ENSG00000260012,ENSG00000261231,ENSG00000261325,ENSG00000260450
chr16	48054937	48055450	16:48054937-48055450	ENSG00000260744,ENSG00000260012,ENSG00000261369,ENSG00000222767,ENSG00000261325,ENSG00000260450,ENSG00000288026,ENSG00000261017
chr16	48117407	48117974	16:48117407-48117974	ENSG00000260744,ENSG00000279509,ENSG00000261369,ENSG00000261325,ENSG00000260450,ENSG00000140798,ENSG00000261538
chr16	48156644	48157006	16:48156644-48157006	ENSG00000171208,ENSG00000260281,ENSG00000260744,ENSG00000260012,ENSG00000260450,ENSG00000140798,ENSG00000261538
chr16	48231615	48232211	16:48231615-48232211	ENSG00000121270,ENSG00000102910
chr16	48244125	48244844	16:48244125-48244844	ENSG00000121270,ENSG00000102910
chr16	48292419	48292711	16:48292419-48292711	-
chr16	48317676	48318157	16:48317676-48318157	-
chr16	48318617	48319192	16:48318617-48319192	ENSG00000240793,ENSG00000260688
chr16	48330904	48331156	16:48330904-48331156	ENSG00000102910,ENSG00000240793,ENSG00000280067,ENSG00000260688,ENSG00000260347
chr16	48347137	48347448	16:48347137-48347448	ENSG00000102910,ENSG00000280067
chr16	48353479	48354032	16:48353479-48354032	ENSG00000102910,ENSG00000240793,ENSG00000280067,ENSG00000196470,ENSG00000261802,ENSG00000260688,ENSG00000260347,ENSG00000259912,ENSG00000260086,ENSG00000272545
chr16	48365605	48366811	16:48365605-48366811	ENSG00000102910,ENSG00000196470,ENSG00000261802,ENSG00000260688,ENSG00000260347
chr16	48373668	48373912	16:48373668-48373912	ENSG00000196470
chr16	48378242	48379070	16:48378242-48379070	ENSG00000196470,ENSG00000260688,ENSG00000260347
chr16	48384367	48385909	16:48384367-48385909	ENSG00000196470,ENSG00000261802,ENSG00000260688,ENSG00000260347
chr16	48426499	48426943	16:48426499-48426943	ENSG00000275909,ENSG00000261802,ENSG00000260688
chr16	48432031	48432460	16:48432031-48432460	ENSG00000275909,ENSG00000261802,ENSG00000260688,ENSG00000260347
chr16	48434715	48435136	16:48434715-48435136	ENSG00000275909,ENSG00000261802,ENSG00000260688,ENSG00000260347
chr16	48536100	48536979	16:48536100-48536979	ENSG00000261802,ENSG00000260688,ENSG00000260347,ENSG00000102921,ENSG00000261267,ENSG00000260033,ENSG00000259912,ENSG00000260086,ENSG00000272545
chr16	48541968	48542460	16:48541968-48542460	ENSG00000261802,ENSG00000260688,ENSG00000260347,ENSG00000102921,ENSG00000261267,ENSG00000260033,ENSG00000259912,ENSG00000260086,ENSG00000272545
chr16	48559583	48559904	16:48559583-48559904	ENSG00000260688,ENSG00000260347,ENSG00000102921,ENSG00000261267,ENSG00000260033
chr16	48577043	48577300	16:48577043-48577300	ENSG00000260688,ENSG00000260347,ENSG00000102921,ENSG00000261267,ENSG00000243609,ENSG00000260033
chr16	48609660	48610450	16:48609660-48610450	ENSG00000260688,ENSG00000260347,ENSG00000102921,ENSG00000260033,ENSG00000259912,ENSG00000260086
chr16	48612999	48613492	16:48612999-48613492	ENSG00000102921,ENSG00000260033,ENSG00000259912,ENSG00000260086
chr16	48621259	48621848	16:48621259-48621848	ENSG00000260688,ENSG00000260347,ENSG00000102921,ENSG00000260033,ENSG00000259912,ENSG00000260086,ENSG00000272545
chr16	48623202	48623884	16:48623202-48623884	ENSG00000102921,ENSG00000260033,ENSG00000259912,ENSG00000260086
chr16	48630319	48630678	16:48630319-48630678	ENSG00000260688,ENSG00000260347,ENSG00000260033,ENSG00000259912,ENSG00000260086,ENSG00000260052,ENSG00000272545,ENSG00000260726
chr16	48687492	48687859	16:48687492-48687859	ENSG00000260726,ENSG00000222170,ENSG00000260184,ENSG00000260067,ENSG00000261421,ENSG00000261815,ENSG00000280189
chr16	49274976	49275433	16:49274976-49275433	ENSG00000287469,ENSG00000102924,ENSG00000279249,ENSG00000280189
chr16	49281597	49282687	16:49281597-49282687	ENSG00000287469,ENSG00000102924,ENSG00000279249,ENSG00000280189
chr16	49338811	49339273	16:49338811-49339273	ENSG00000260726,ENSG00000222170,ENSG00000260184,ENSG00000260067,ENSG00000261421,ENSG00000261815,ENSG00000279249,ENSG00000280189,ENSG00000166152
chr16	49359666	49360251	16:49359666-49360251	ENSG00000260726,ENSG00000222170,ENSG00000260184,ENSG00000260067,ENSG00000261421,ENSG00000261815,ENSG00000280189,ENSG00000166152
chr16	49407981	49408397	16:49407981-49408397	ENSG00000260726,ENSG00000260184,ENSG00000260067,ENSG00000261421,ENSG00000261815,ENSG00000280189,ENSG00000166152,ENSG00000262950,ENSG00000263110,ENSG00000261751,ENSG00000244551
chr16	49419322	49420028	16:49419322-49420028	ENSG00000222170,ENSG00000260184,ENSG00000260067,ENSG00000261421,ENSG00000261815,ENSG00000280189,ENSG00000166152,ENSG00000262950,ENSG00000263110,ENSG00000244551
chr16	49440332	49440859	16:49440332-49440859	ENSG00000262950,ENSG00000263110
chr16	49441352	49441871	16:49441352-49441871	ENSG00000260067,ENSG00000261815,ENSG00000280189,ENSG00000166152,ENSG00000262950,ENSG00000263110
chr16	49464865	49465625	16:49464865-49465625	ENSG00000262950,ENSG00000263110,ENSG00000261623
chr16	49484251	49484782	16:49484251-49484782	ENSG00000261421,ENSG00000261815,ENSG00000262950,ENSG00000263110,ENSG00000261623,ENSG00000260089
chr16	49491937	49492653	16:49491937-49492653	ENSG00000261815,ENSG00000262950,ENSG00000263110,ENSG00000260089
chr16	49503089	49504045	16:49503089-49504045	ENSG00000222170,ENSG00000260067,ENSG00000261421,ENSG00000261815,ENSG00000280189,ENSG00000260089
chr16	49528051	49528599	16:49528051-49528599	ENSG00000260089
chr16	49530400	49530888	16:49530400-49530888	ENSG00000222170,ENSG00000260184,ENSG00000260067,ENSG00000261421,ENSG00000261815,ENSG00000260089
chr16	49557444	49557807	16:49557444-49557807	-
chr16	49575408	49575676	16:49575408-49575676	-
chr16	49593037	49593358	16:49593037-49593358	-
chr16	49596064	49596582	16:49596064-49596582	-
chr16	49601664	49602001	16:49601664-49602001	-
chr16	49608068	49609134	16:49608068-49609134	ENSG00000260184
chr16	49620500	49620707	16:49620500-49620707	-
chr16	49631479	49631881	16:49631479-49631881	-
chr16	49640695	49640930	16:49640695-49640930	ENSG00000102935
chr16	49643763	49644307	16:49643763-49644307	ENSG00000102935
chr16	49653333	49653759	16:49653333-49653759	-
chr16	49662877	49663636	16:49662877-49663636	ENSG00000102935,ENSG00000260024,ENSG00000280131
chr16	49687380	49687926	16:49687380-49687926	ENSG00000261421,ENSG00000261815,ENSG00000280189,ENSG00000260024,ENSG00000280131
chr16	49698217	49698937	16:49698217-49698937	ENSG00000260184,ENSG00000260067,ENSG00000260024,ENSG00000280131,ENSG00000261047
chr16	49754606	49755601	16:49754606-49755601	ENSG00000260024,ENSG00000280131,ENSG00000259978,ENSG00000275155
chr16	49778563	49778851	16:49778563-49778851	ENSG00000102935,ENSG00000280131,ENSG00000259978,ENSG00000275155
chr16	49780216	49780530	16:49780216-49780530	ENSG00000102935
chr16	49806311	49806885	16:49806311-49806885	ENSG00000261815,ENSG00000280131,ENSG00000275155,ENSG00000244551
chr16	49838460	49838995	16:49838460-49838995	ENSG00000275155
chr16	49855052	49855905	16:49855052-49855905	ENSG00000102935,ENSG00000275155
chr16	49856749	49858603	16:49856749-49858603	ENSG00000102935,ENSG00000275155
chr16	49859161	49859414	16:49859161-49859414	ENSG00000102935,ENSG00000275155
chr16	49873272	49873645	16:49873272-49873645	ENSG00000275155
chr16	49876513	49877101	16:49876513-49877101	ENSG00000275155,ENSG00000279842,ENSG00000244551
chr16	49890813	49891214	16:49890813-49891214	ENSG00000260184,ENSG00000260067,ENSG00000261421,ENSG00000261815,ENSG00000275155,ENSG00000279842,ENSG00000244551,ENSG00000283365,ENSG00000260042,ENSG00000260818
chr16	49921820	49922099	16:49921820-49922099	ENSG00000279842,ENSG00000261751,ENSG00000244551,ENSG00000283365
chr16	49957968	49958249	16:49957968-49958249	ENSG00000244551,ENSG00000283365
chr16	50024752	50025713	16:50024752-50025713	ENSG00000205423,ENSG00000259843,ENSG00000261835,ENSG00000273829,ENSG00000260298,ENSG00000260381,ENSG00000287444
chr16	50037887	50039459	16:50037887-50039459	ENSG00000205423,ENSG00000261835,ENSG00000273829,ENSG00000260298,ENSG00000260381,ENSG00000287444
chr16	50065810	50066643	16:50065810-50066643	ENSG00000259843,ENSG00000261835,ENSG00000273829,ENSG00000260298,ENSG00000155393,ENSG00000279356,ENSG00000260381,ENSG00000287444
chr16	50067524	50067890	16:50067524-50067890	ENSG00000259843,ENSG00000261835,ENSG00000273829,ENSG00000260298,ENSG00000155393,ENSG00000279356,ENSG00000260381,ENSG00000287444
chr16	50070985	50071392	16:50070985-50071392	ENSG00000259843,ENSG00000261835,ENSG00000273829,ENSG00000260298,ENSG00000155393,ENSG00000279356,ENSG00000260381,ENSG00000287444
chr16	50093612	50094036	16:50093612-50094036	ENSG00000261835,ENSG00000273829,ENSG00000260298,ENSG00000155393,ENSG00000279356,ENSG00000202124,ENSG00000260381,ENSG00000287444
chr16	50152458	50153589	16:50152458-50153589	ENSG00000260381,ENSG00000287444,ENSG00000260031,ENSG00000252526,ENSG00000121274
chr16	50155602	50155916	16:50155602-50155916	ENSG00000260381,ENSG00000287444,ENSG00000260031,ENSG00000252526,ENSG00000121274
chr16	50196856	50197066	16:50196856-50197066	ENSG00000260381,ENSG00000287444
chr16	50210485	50210986	16:50210485-50210986	ENSG00000205423,ENSG00000273829,ENSG00000260298,ENSG00000260381,ENSG00000287444,ENSG00000260031,ENSG00000252526,ENSG00000121274
chr16	50213871	50214315	16:50213871-50214315	ENSG00000260381,ENSG00000287444,ENSG00000121274
chr16	50245453	50246967	16:50245453-50246967	ENSG00000260381,ENSG00000287444,ENSG00000121281
chr16	50259400	50260047	16:50259400-50260047	-
chr16	50266213	50266817	16:50266213-50266817	ENSG00000121281
chr16	50274005	50274628	16:50274005-50274628	ENSG00000121281
chr16	50281818	50282459	16:50281818-50282459	ENSG00000121281,ENSG00000274969
chr16	50287954	50288336	16:50287954-50288336	ENSG00000121281,ENSG00000274969
chr16	50297263	50297771	16:50297263-50297771	ENSG00000121281,ENSG00000274969
chr16	50313573	50314098	16:50313573-50314098	ENSG00000121281,ENSG00000166164
chr16	50329278	50329876	16:50329278-50329876	ENSG00000166164
chr16	50335261	50335770	16:50335261-50335770	ENSG00000166164,ENSG00000261092,ENSG00000260573
chr16	50368392	50369330	16:50368392-50369330	ENSG00000166164,ENSG00000261393,ENSG00000261092,ENSG00000260573
chr16	50457608	50457880	16:50457608-50457880	ENSG00000261092,ENSG00000260573,ENSG00000260818
chr16	50467804	50468642	16:50467804-50468642	ENSG00000261092,ENSG00000260573
chr16	50547429	50548884	16:50547429-50548884	ENSG00000261092,ENSG00000260573,ENSG00000140807,ENSG00000260029,ENSG00000278909,ENSG00000205414
chr16	50563606	50563936	16:50563606-50563936	ENSG00000261092,ENSG00000260029,ENSG00000278909,ENSG00000205414
chr16	50583990	50584211	16:50583990-50584211	ENSG00000261092,ENSG00000205414
chr16	50589087	50589641	16:50589087-50589641	ENSG00000261092,ENSG00000260573,ENSG00000140807,ENSG00000260029,ENSG00000278909,ENSG00000205414,ENSG00000260042,ENSG00000199771,ENSG00000287718,ENSG00000287256,ENSG00000261047,ENSG00000260818,ENSG00000260850,ENSG00000224578
chr16	50627020	50627956	16:50627020-50627956	ENSG00000261092,ENSG00000260573,ENSG00000140807,ENSG00000205414
chr16	50665267	50665609	16:50665267-50665609	ENSG00000260249
chr16	50666825	50667342	16:50666825-50667342	ENSG00000261092,ENSG00000260249
chr16	50668322	50668801	16:50668322-50668801	ENSG00000260249
chr16	50681034	50681512	16:50681034-50681512	ENSG00000167208,ENSG00000167207
chr16	50683784	50684442	16:50683784-50684442	ENSG00000167208,ENSG00000167207
chr16	50693339	50693766	16:50693339-50693766	ENSG00000167207
chr16	50698026	50698479	16:50698026-50698479	ENSG00000167207
chr16	50702797	50703055	16:50702797-50703055	ENSG00000167207,ENSG00000270120
chr16	50705545	50705852	16:50705545-50705852	ENSG00000167207,ENSG00000270120
chr16	50709127	50709673	16:50709127-50709673	ENSG00000167207,ENSG00000270120
chr16	50719974	50720305	16:50719974-50720305	ENSG00000270120
chr16	50722028	50722593	16:50722028-50722593	ENSG00000167207,ENSG00000270120,ENSG00000261644,ENSG00000083799,ENSG00000264947
chr16	50741666	50742386	16:50741666-50742386	ENSG00000261644,ENSG00000083799,ENSG00000264947
chr16	50747330	50748022	16:50747330-50748022	ENSG00000261644,ENSG00000083799,ENSG00000264947
chr16	50806151	50806879	16:50806151-50806879	ENSG00000260573,ENSG00000083799,ENSG00000260616,ENSG00000261703,ENSG00000260042,ENSG00000199771,ENSG00000260620,ENSG00000260850,ENSG00000224578
chr16	50840933	50841724	16:50840933-50841724	ENSG00000261241,ENSG00000260042,ENSG00000199771,ENSG00000261637,ENSG00000260605,ENSG00000260620,ENSG00000287718,ENSG00000261282,ENSG00000287256,ENSG00000261047,ENSG00000260818,ENSG00000260850,ENSG00000224578,ENSG00000223168,ENSG00000261190
chr16	50989039	50989327	16:50989039-50989327	ENSG00000260042,ENSG00000199771,ENSG00000261637,ENSG00000260605,ENSG00000260620,ENSG00000287718,ENSG00000261282,ENSG00000280344,ENSG00000287256,ENSG00000261047,ENSG00000260818,ENSG00000260850,ENSG00000224578,ENSG00000223168,ENSG00000261190,ENSG00000279779,ENSG00000260268,ENSG00000261749
chr16	51134396	51134771	16:51134396-51134771	ENSG00000261637,ENSG00000260605,ENSG00000260620,ENSG00000287718,ENSG00000261282,ENSG00000261238,ENSG00000280344,ENSG00000287256,ENSG00000261047,ENSG00000260818,ENSG00000260850,ENSG00000224578,ENSG00000223168,ENSG00000260268,ENSG00000261749
chr16	51152247	51153052	16:51152247-51153052	ENSG00000260605,ENSG00000260620,ENSG00000287718,ENSG00000261282,ENSG00000103449,ENSG00000261238,ENSG00000285367,ENSG00000280344,ENSG00000287256,ENSG00000261047,ENSG00000260818,ENSG00000260850
chr16	51155145	51155382	16:51155145-51155382	ENSG00000287718,ENSG00000261282,ENSG00000103449,ENSG00000261238,ENSG00000285367,ENSG00000280344,ENSG00000287256,ENSG00000261047,ENSG00000260818,ENSG00000260850
chr16	51155944	51156513	16:51155944-51156513	ENSG00000261637,ENSG00000260605,ENSG00000260620,ENSG00000287718,ENSG00000261282,ENSG00000103449,ENSG00000261238,ENSG00000285367,ENSG00000280344,ENSG00000287256,ENSG00000261047,ENSG00000260818,ENSG00000260850,ENSG00000224578
chr16	51762038	51762656	16:51762038-51762656	ENSG00000261637,ENSG00000260605,ENSG00000260620,ENSG00000287718,ENSG00000261282,ENSG00000280344,ENSG00000287256,ENSG00000261047,ENSG00000260818,ENSG00000260850,ENSG00000224578,ENSG00000223168,ENSG00000260057,ENSG00000261190,ENSG00000261470,ENSG00000279779,ENSG00000260268,ENSG00000261749,ENSG00000260975,ENSG00000260478,ENSG00000260887,ENSG00000279427,ENSG00000260393,ENSG00000261261,ENSG00000234337
chr16	52545200	52545427	16:52545200-52545427	ENSG00000279779,ENSG00000260975,ENSG00000260478,ENSG00000260887,ENSG00000103460,ENSG00000279427,ENSG00000249231,ENSG00000285800,ENSG00000260963,ENSG00000260393,ENSG00000261261,ENSG00000234337
chr16	52546581	52547292	16:52546581-52547292	ENSG00000279779,ENSG00000260268,ENSG00000261749,ENSG00000260975,ENSG00000260478,ENSG00000260887,ENSG00000103460,ENSG00000279427,ENSG00000249231,ENSG00000285800,ENSG00000260963,ENSG00000260393,ENSG00000261261,ENSG00000234337
chr16	52548657	52549084	16:52548657-52549084	ENSG00000279779,ENSG00000260975,ENSG00000260478,ENSG00000260887,ENSG00000103460,ENSG00000279427,ENSG00000249231,ENSG00000285800,ENSG00000260963,ENSG00000260393,ENSG00000261261,ENSG00000234337
chr16	53022202	53022889	16:53022202-53022889	ENSG00000261190,ENSG00000261470,ENSG00000279779,ENSG00000260268,ENSG00000261749,ENSG00000260975,ENSG00000260478,ENSG00000260887,ENSG00000279427,ENSG00000285800,ENSG00000260963,ENSG00000260393,ENSG00000261261,ENSG00000234337,ENSG00000260326,ENSG00000260258,ENSG00000260939,ENSG00000238645,ENSG00000202193,ENSG00000280027
chr16	53041597	53042136	16:53041597-53042136	ENSG00000261190,ENSG00000261470,ENSG00000279779,ENSG00000260268,ENSG00000261749,ENSG00000260975,ENSG00000260478,ENSG00000260887,ENSG00000279427,ENSG00000285800,ENSG00000260963,ENSG00000260393,ENSG00000261261,ENSG00000234337,ENSG00000260326,ENSG00000260258,ENSG00000260939,ENSG00000277639,ENSG00000261291,ENSG00000261056,ENSG00000279589,ENSG00000238645,ENSG00000202193,ENSG00000262714,ENSG00000279741,ENSG00000280027
chr16	53054438	53055492	16:53054438-53055492	ENSG00000261470,ENSG00000260975,ENSG00000260478,ENSG00000260887,ENSG00000261261,ENSG00000234337,ENSG00000260326,ENSG00000260258,ENSG00000277639,ENSG00000177200,ENSG00000261291,ENSG00000261056,ENSG00000279589,ENSG00000238645,ENSG00000202193
chr16	53061823	53062149	16:53061823-53062149	ENSG00000277639,ENSG00000177200,ENSG00000261291
chr16	53071568	53072452	16:53071568-53072452	ENSG00000261190,ENSG00000261470,ENSG00000260268,ENSG00000261749,ENSG00000260975,ENSG00000260887,ENSG00000279427,ENSG00000234337,ENSG00000260326,ENSG00000260258,ENSG00000177200,ENSG00000261291,ENSG00000261056,ENSG00000279589,ENSG00000238645,ENSG00000202193,ENSG00000280027
chr16	53093961	53094583	16:53093961-53094583	ENSG00000177200
chr16	53098733	53100056	16:53098733-53100056	ENSG00000277639,ENSG00000177200,ENSG00000261291
chr16	53121188	53121875	16:53121188-53121875	ENSG00000260326,ENSG00000260258,ENSG00000261291,ENSG00000238645
chr16	53130142	53131898	16:53130142-53131898	ENSG00000260478,ENSG00000279427,ENSG00000285800,ENSG00000261261,ENSG00000234337,ENSG00000277639,ENSG00000177200,ENSG00000261291,ENSG00000279589,ENSG00000238645
chr16	53159739	53160125	16:53159739-53160125	ENSG00000279779,ENSG00000260326,ENSG00000277639,ENSG00000177200,ENSG00000261291,ENSG00000261056,ENSG00000279589
chr16	53207852	53208710	16:53207852-53208710	ENSG00000260326,ENSG00000260258,ENSG00000277639,ENSG00000177200,ENSG00000261291,ENSG00000261056,ENSG00000279589,ENSG00000202193
chr16	53216929	53217307	16:53216929-53217307	ENSG00000260326,ENSG00000261291,ENSG00000280227,ENSG00000261056,ENSG00000279589,ENSG00000238645,ENSG00000202193
chr16	53219684	53220169	16:53219684-53220169	ENSG00000260887,ENSG00000260326,ENSG00000177200,ENSG00000261291,ENSG00000280227,ENSG00000261056,ENSG00000279589,ENSG00000238645,ENSG00000202193
chr16	53225023	53225368	16:53225023-53225368	ENSG00000260975,ENSG00000260478,ENSG00000260887,ENSG00000279427,ENSG00000261261,ENSG00000234337,ENSG00000260326,ENSG00000260258,ENSG00000177200,ENSG00000261291,ENSG00000280227,ENSG00000261056,ENSG00000279589,ENSG00000238645,ENSG00000202193,ENSG00000279722
chr16	53283224	53283573	16:53283224-53283573	ENSG00000260975,ENSG00000260326,ENSG00000261056,ENSG00000279589,ENSG00000238645,ENSG00000202193,ENSG00000280027
chr16	53373055	53373622	16:53373055-53373622	ENSG00000279589,ENSG00000238645,ENSG00000202193,ENSG00000259962,ENSG00000260078,ENSG00000261804,ENSG00000262714,ENSG00000279741,ENSG00000280027
chr16	53434205	53435874	16:53434205-53435874	ENSG00000261056,ENSG00000279589,ENSG00000238645,ENSG00000202193,ENSG00000259962,ENSG00000262714,ENSG00000279741,ENSG00000280027,ENSG00000103479,ENSG00000252569,ENSG00000259926,ENSG00000279344,ENSG00000279722,ENSG00000166971
chr16	53456626	53457048	16:53456626-53457048	ENSG00000261056,ENSG00000279589,ENSG00000238645,ENSG00000202193,ENSG00000262714,ENSG00000279741,ENSG00000280027,ENSG00000103479,ENSG00000252569,ENSG00000259926,ENSG00000279344,ENSG00000279722,ENSG00000166971
chr16	53502472	53504032	16:53502472-53504032	ENSG00000238645,ENSG00000202193,ENSG00000280027,ENSG00000103479,ENSG00000259926,ENSG00000279344,ENSG00000279722,ENSG00000166971
chr16	53510033	53510868	16:53510033-53510868	ENSG00000238645,ENSG00000202193,ENSG00000280027,ENSG00000279344,ENSG00000279722,ENSG00000166971
chr16	53518625	53519244	16:53518625-53519244	ENSG00000260268,ENSG00000261749,ENSG00000260975,ENSG00000260963,ENSG00000260393,ENSG00000261261,ENSG00000234337,ENSG00000260326,ENSG00000261056,ENSG00000279589,ENSG00000238645,ENSG00000202193,ENSG00000259962,ENSG00000262714,ENSG00000279741,ENSG00000280027,ENSG00000259926,ENSG00000279344,ENSG00000279722,ENSG00000166971,ENSG00000275191,ENSG00000280454
chr16	53545415	53545687	16:53545415-53545687	ENSG00000287909
chr16	53549965	53550355	16:53549965-53550355	ENSG00000238645,ENSG00000287909,ENSG00000275191,ENSG00000280454,ENSG00000286357
chr16	53597939	53598257	16:53597939-53598257	ENSG00000275191
chr16	53598763	53599454	16:53598763-53599454	ENSG00000260975,ENSG00000260478,ENSG00000279427,ENSG00000261261,ENSG00000234337,ENSG00000262714,ENSG00000279741,ENSG00000280027,ENSG00000275191,ENSG00000280454,ENSG00000283304,ENSG00000286357
chr16	53703612	53704379	16:53703612-53704379	ENSG00000103494,ENSG00000275191,ENSG00000140718
chr16	53773264	53773790	16:53773264-53773790	ENSG00000234337,ENSG00000280454,ENSG00000259517,ENSG00000283304,ENSG00000286357
chr16	53823028	53823458	16:53823028-53823458	ENSG00000140718,ENSG00000280454,ENSG00000283304
chr16	53848037	53848635	16:53848037-53848635	ENSG00000275191,ENSG00000280454,ENSG00000286357,ENSG00000260147
chr16	53849715	53850194	16:53849715-53850194	-
chr16	53865355	53865782	16:53865355-53865782	ENSG00000280454
chr16	53945856	53946307	16:53945856-53946307	ENSG00000261630,ENSG00000280454
chr16	53952350	53952811	16:53952350-53952811	ENSG00000261630,ENSG00000280454,ENSG00000283304,ENSG00000286357,ENSG00000260147
chr16	53991389	53992272	16:53991389-53992272	ENSG00000261630,ENSG00000280392,ENSG00000260194,ENSG00000280454,ENSG00000283304,ENSG00000286357
chr16	54050582	54051155	16:54050582-54051155	ENSG00000261049,ENSG00000280454
chr16	54193537	54194143	16:54193537-54194143	ENSG00000280454,ENSG00000259517,ENSG00000286845,ENSG00000283304,ENSG00000286357,ENSG00000260147
chr16	54235092	54235398	16:54235092-54235398	ENSG00000280454,ENSG00000259759,ENSG00000259517
chr16	54281851	54282838	16:54281851-54282838	ENSG00000259517,ENSG00000177508,ENSG00000283689,ENSG00000277559
chr16	54284032	54284520	16:54284032-54284520	ENSG00000259517,ENSG00000177508,ENSG00000283689,ENSG00000277559
chr16	54285865	54286412	16:54285865-54286412	ENSG00000259517,ENSG00000177508,ENSG00000283689,ENSG00000277559
chr16	54367048	54367333	16:54367048-54367333	ENSG00000261803,ENSG00000287885
chr16	54369921	54370131	16:54369921-54370131	ENSG00000261803,ENSG00000287885
chr16	54370605	54371108	16:54370605-54371108	ENSG00000261803,ENSG00000287885
chr16	54373768	54374338	16:54373768-54374338	ENSG00000261803,ENSG00000287885,ENSG00000286845,ENSG00000283304
chr16	54411446	54411927	16:54411446-54411927	ENSG00000286845,ENSG00000283304,ENSG00000286357
chr16	54447913	54448377	16:54447913-54448377	ENSG00000280454,ENSG00000286845,ENSG00000283304,ENSG00000286357
chr16	54454649	54454866	16:54454649-54454866	ENSG00000286845,ENSG00000283304,ENSG00000286357
chr16	54655017	54655675	16:54655017-54655675	ENSG00000286845,ENSG00000283304,ENSG00000283258,ENSG00000286357
chr16	54928490	54929533	16:54928490-54929533	ENSG00000245694,ENSG00000286357,ENSG00000176842,ENSG00000259711,ENSG00000259725
chr16	54936436	54937014	16:54936436-54937014	ENSG00000176842,ENSG00000259711,ENSG00000259725
chr16	54937276	54937601	16:54937276-54937601	ENSG00000245694,ENSG00000176842,ENSG00000259711,ENSG00000259725
chr16	54938466	54938883	16:54938466-54938883	ENSG00000245694,ENSG00000176842,ENSG00000259711,ENSG00000259725
chr16	54974428	54974903	16:54974428-54974903	ENSG00000286357,ENSG00000260147
chr16	54977225	54977730	16:54977225-54977730	ENSG00000286357,ENSG00000260147
chr16	55056544	55056967	16:55056544-55056967	ENSG00000286357,ENSG00000260147,ENSG00000285775
chr16	55248623	55248869	16:55248623-55248869	ENSG00000239555
chr16	55257847	55258395	16:55257847-55258395	ENSG00000283304,ENSG00000286357,ENSG00000260147,ENSG00000239555,ENSG00000240760
chr16	55301562	55301845	16:55301562-55301845	ENSG00000239555,ENSG00000283423,ENSG00000240760
chr16	55324603	55325199	16:55324603-55325199	ENSG00000239555,ENSG00000283423,ENSG00000159387,ENSG00000240760
chr16	55331508	55331860	16:55331508-55331860	ENSG00000259283,ENSG00000283423,ENSG00000159387,ENSG00000263207,ENSG00000240760
chr16	55338547	55339005	16:55338547-55339005	ENSG00000259283,ENSG00000239555,ENSG00000283423,ENSG00000159387,ENSG00000263207,ENSG00000240760
chr16	55370878	55371559	16:55370878-55371559	ENSG00000286357,ENSG00000239555,ENSG00000240760
chr16	55421040	55421826	16:55421040-55421826	ENSG00000274508,ENSG00000260135
chr16	55435200	55435874	16:55435200-55435874	ENSG00000274508,ENSG00000260135
chr16	55444081	55445220	16:55444081-55445220	ENSG00000260135
chr16	55465127	55465556	16:55465127-55465556	ENSG00000087245,ENSG00000260135,ENSG00000279030,ENSG00000087253,ENSG00000261997,ENSG00000256812,ENSG00000278928,ENSG00000260765
chr16	55478858	55479702	16:55478858-55479702	ENSG00000087245,ENSG00000279030
chr16	55480449	55480687	16:55480449-55480687	ENSG00000087245,ENSG00000279030
chr16	55494994	55495415	16:55494994-55495415	ENSG00000087245,ENSG00000279030,ENSG00000087253
chr16	55499882	55500955	16:55499882-55500955	ENSG00000087245,ENSG00000279030,ENSG00000087253
chr16	55508797	55510437	16:55508797-55510437	ENSG00000087245,ENSG00000279030,ENSG00000087253,ENSG00000261997,ENSG00000256812
chr16	55538962	55539367	16:55538962-55539367	ENSG00000087253,ENSG00000261997
chr16	55542742	55543064	16:55542742-55543064	ENSG00000087253,ENSG00000261997,ENSG00000256812
chr16	55574946	55575377	16:55574946-55575377	ENSG00000087253,ENSG00000256812
chr16	55592238	55592783	16:55592238-55592783	ENSG00000256812,ENSG00000260765
chr16	55597855	55598388	16:55597855-55598388	ENSG00000256812,ENSG00000260765,ENSG00000159398
chr16	55605822	55606140	16:55605822-55606140	-
chr16	55614736	55615553	16:55614736-55615553	ENSG00000256812,ENSG00000260765,ENSG00000159398
chr16	55650111	55650377	16:55650111-55650377	ENSG00000103546
chr16	55655677	55656641	16:55655677-55656641	ENSG00000103546
chr16	55690656	55691163	16:55690656-55691163	ENSG00000278928,ENSG00000260765
chr16	55701629	55702103	16:55701629-55702103	ENSG00000278928,ENSG00000260765
chr16	55703139	55703676	16:55703139-55703676	ENSG00000278928,ENSG00000260765
chr16	55712230	55712691	16:55712230-55712691	ENSG00000278928,ENSG00000260765,ENSG00000228695,ENSG00000198848,ENSG00000159398
chr16	55752803	55753671	16:55752803-55753671	ENSG00000260765,ENSG00000228695,ENSG00000198848,ENSG00000159398
chr16	55836359	55836568	16:55836359-55836568	ENSG00000260765,ENSG00000228695,ENSG00000198848,ENSG00000159398
chr16	56041721	56042012	16:56041721-56042012	ENSG00000159398,ENSG00000265281
chr16	56048628	56049198	16:56048628-56049198	ENSG00000159398
chr16	56113363	56113568	16:56113363-56113568	ENSG00000279523,ENSG00000260041
chr16	56116200	56116629	16:56116200-56116629	ENSG00000279523,ENSG00000260041
chr16	56119254	56119686	16:56119254-56119686	ENSG00000279523,ENSG00000260041
chr16	56190902	56191733	16:56190902-56191733	ENSG00000246379,ENSG00000087258,ENSG00000261439
chr16	56194240	56194995	16:56194240-56194995	ENSG00000246379,ENSG00000087258,ENSG00000261439
chr16	56204770	56205261	16:56204770-56205261	ENSG00000246379,ENSG00000087258,ENSG00000261439,ENSG00000265281
chr16	56211879	56212109	16:56211879-56212109	ENSG00000265281
chr16	56226977	56227463	16:56226977-56227463	ENSG00000087258,ENSG00000265281
chr16	56262052	56262849	16:56262052-56262849	ENSG00000265281
chr16	56279067	56279646	16:56279067-56279646	ENSG00000159398,ENSG00000087258,ENSG00000265281,ENSG00000287866
chr16	56294552	56294920	16:56294552-56294920	ENSG00000287866
chr16	56295877	56296493	16:56295877-56296493	ENSG00000287866,ENSG00000260198
chr16	56298155	56298471	16:56298155-56298471	ENSG00000265281,ENSG00000287866,ENSG00000260198,ENSG00000279764
chr16	56299352	56299617	16:56299352-56299617	ENSG00000287866,ENSG00000260198
chr16	56301468	56301841	16:56301468-56301841	ENSG00000265281,ENSG00000287866,ENSG00000260198,ENSG00000279764
chr16	56306297	56306574	16:56306297-56306574	ENSG00000260198,ENSG00000279764
chr16	56311711	56312438	16:56311711-56312438	ENSG00000159398,ENSG00000265281,ENSG00000260198,ENSG00000279764
chr16	56318036	56318721	16:56318036-56318721	ENSG00000159398,ENSG00000265281,ENSG00000279764,ENSG00000260621
chr16	56333803	56334080	16:56333803-56334080	ENSG00000087258
chr16	56356379	56357620	16:56356379-56357620	ENSG00000272372,ENSG00000159461,ENSG00000260621
chr16	56424849	56425967	16:56424849-56425967	ENSG00000159461,ENSG00000260621,ENSG00000167005,ENSG00000288725,ENSG00000087263
chr16	56450976	56452012	16:56450976-56452012	ENSG00000159461,ENSG00000260621,ENSG00000167005,ENSG00000288725,ENSG00000087263
chr16	56513963	56514342	16:56513963-56514342	ENSG00000288725,ENSG00000125124
chr16	56519434	56520411	16:56519434-56520411	ENSG00000288725,ENSG00000125124
chr16	56576996	56577315	16:56576996-56577315	ENSG00000288725,ENSG00000125124,ENSG00000102891,ENSG00000087250
chr16	56581927	56582511	16:56581927-56582511	ENSG00000288725,ENSG00000125124,ENSG00000102891,ENSG00000087250
chr16	56589171	56589705	16:56589171-56589705	ENSG00000125124,ENSG00000102891,ENSG00000087250
chr16	56591628	56591966	16:56591628-56591966	ENSG00000102891,ENSG00000087250
chr16	56600341	56600670	16:56600341-56600670	ENSG00000102891,ENSG00000125148
chr16	56608159	56608633	16:56608159-56608633	ENSG00000125148,ENSG00000260823,ENSG00000260549,ENSG00000169715
chr16	56609369	56609948	16:56609369-56609948	ENSG00000125148,ENSG00000260823,ENSG00000260549,ENSG00000169715
chr16	56617078	56617874	16:56617078-56617874	ENSG00000125148,ENSG00000260823,ENSG00000260549,ENSG00000169715
chr16	56625062	56626067	16:56625062-56626067	ENSG00000125148,ENSG00000260823,ENSG00000260549,ENSG00000169715,ENSG00000205364,ENSG00000255986,ENSG00000205362
chr16	56632037	56632678	16:56632037-56632678	ENSG00000169715,ENSG00000205364,ENSG00000255986,ENSG00000205362,ENSG00000205361,ENSG00000205360,ENSG00000259923
chr16	56635396	56635802	16:56635396-56635802	ENSG00000205364,ENSG00000255986,ENSG00000205362,ENSG00000205361
chr16	56638120	56638595	16:56638120-56638595	ENSG00000169715,ENSG00000205364,ENSG00000255986,ENSG00000205362,ENSG00000205361,ENSG00000205360,ENSG00000259923
chr16	56643226	56643820	16:56643226-56643820	ENSG00000205364,ENSG00000255986,ENSG00000205362,ENSG00000205361,ENSG00000205360,ENSG00000259923,ENSG00000169688
chr16	56657373	56658327	16:56657373-56658327	ENSG00000205361,ENSG00000205360,ENSG00000259923,ENSG00000169688,ENSG00000198417,ENSG00000125144,ENSG00000205358
chr16	56663058	56663338	16:56663058-56663338	ENSG00000169688,ENSG00000198417,ENSG00000125144,ENSG00000205358
chr16	56668007	56668512	16:56668007-56668512	ENSG00000198417,ENSG00000125144,ENSG00000205358,ENSG00000275691
chr16	56669476	56670232	16:56669476-56670232	ENSG00000125144,ENSG00000205358
chr16	56675777	56676206	16:56675777-56676206	ENSG00000125144,ENSG00000205358,ENSG00000275691,ENSG00000187193,ENSG00000259827,ENSG00000261429
chr16	56681952	56682781	16:56681952-56682781	ENSG00000125144,ENSG00000205358,ENSG00000275691,ENSG00000187193,ENSG00000259827,ENSG00000261429
chr16	56702034	56702469	16:56702034-56702469	ENSG00000288725,ENSG00000125124,ENSG00000102891,ENSG00000275691,ENSG00000187193,ENSG00000259827,ENSG00000261429
chr16	56729136	56730572	16:56729136-56730572	ENSG00000261302,ENSG00000102900
chr16	56735778	56736055	16:56735778-56736055	ENSG00000261302,ENSG00000102900
chr16	56772827	56773044	16:56772827-56773044	ENSG00000102900
chr16	56789319	56789653	16:56789319-56789653	ENSG00000102900
chr16	56793459	56793825	16:56793459-56793825	ENSG00000102900
chr16	56847948	56848472	16:56847948-56848472	ENSG00000102900,ENSG00000207649,ENSG00000283471,ENSG00000243988
chr16	56860377	56860935	16:56860377-56860935	ENSG00000207649,ENSG00000070915,ENSG00000283471,ENSG00000243988,ENSG00000261270,ENSG00000261114,ENSG00000260145
chr16	56862694	56862978	16:56862694-56862978	ENSG00000207649,ENSG00000070915
chr16	56916936	56917421	16:56916936-56917421	ENSG00000283471,ENSG00000243988,ENSG00000051108,ENSG00000261270,ENSG00000261114
chr16	56924544	56925030	16:56924544-56925030	ENSG00000070915,ENSG00000283471,ENSG00000243988,ENSG00000051108,ENSG00000261270,ENSG00000261114
chr16	56931651	56933010	16:56931651-56933010	ENSG00000070915,ENSG00000283471,ENSG00000243988,ENSG00000051108,ENSG00000261270,ENSG00000261114
chr16	56951304	56951896	16:56951304-56951896	ENSG00000070915,ENSG00000283471,ENSG00000243988,ENSG00000051108,ENSG00000261270,ENSG00000261114,ENSG00000087237,ENSG00000259922,ENSG00000260145
chr16	56961381	56962003	16:56961381-56962003	ENSG00000261270,ENSG00000261114,ENSG00000087237,ENSG00000259922,ENSG00000260145
chr16	56964464	56964988	16:56964464-56964988	ENSG00000283471,ENSG00000261270,ENSG00000261114,ENSG00000087237,ENSG00000259922,ENSG00000260145
chr16	56989256	56990087	16:56989256-56990087	ENSG00000261270,ENSG00000261114,ENSG00000087237,ENSG00000140853,ENSG00000259922,ENSG00000260145
chr16	57025972	57026687	16:57025972-57026687	ENSG00000283471,ENSG00000140853,ENSG00000259922,ENSG00000260145
chr16	57039160	57039607	16:57039160-57039607	ENSG00000140853,ENSG00000259922,ENSG00000260145
chr16	57084241	57084672	16:57084241-57084672	ENSG00000140853,ENSG00000260145,ENSG00000260148,ENSG00000140848,ENSG00000285979
chr16	57092042	57093298	16:57092042-57093298	ENSG00000260145,ENSG00000260148,ENSG00000140848,ENSG00000285979
chr16	57128777	57129307	16:57128777-57129307	ENSG00000260145,ENSG00000140848,ENSG00000279019,ENSG00000279803,ENSG00000285979
chr16	57141710	57142306	16:57141710-57142306	ENSG00000260145,ENSG00000140848,ENSG00000279019,ENSG00000279803,ENSG00000285979
chr16	57147596	57148267	16:57147596-57148267	ENSG00000260145,ENSG00000140848,ENSG00000279019,ENSG00000279803,ENSG00000285979
chr16	57160787	57161066	16:57160787-57161066	ENSG00000260145,ENSG00000172775,ENSG00000285979
chr16	57167733	57168435	16:57167733-57168435	ENSG00000260145,ENSG00000260148,ENSG00000172775,ENSG00000285979,ENSG00000159579
chr16	57185522	57186719	16:57185522-57186719	ENSG00000172775,ENSG00000285979,ENSG00000159579
chr16	57235070	57235619	16:57235070-57235619	ENSG00000159579,ENSG00000102931,ENSG00000276663,ENSG00000260038
chr16	57244705	57245611	16:57244705-57245611	ENSG00000172775,ENSG00000159579,ENSG00000102931,ENSG00000276663,ENSG00000260038,ENSG00000102934
chr16	57277555	57277846	16:57277555-57277846	ENSG00000102934
chr16	57284211	57284985	16:57284211-57284985	ENSG00000102934
chr16	57299586	57300917	16:57299586-57300917	ENSG00000260965,ENSG00000271456,ENSG00000102970
chr16	57349234	57349649	16:57349234-57349649	ENSG00000260965,ENSG00000271456,ENSG00000102962,ENSG00000006210,ENSG00000102970
chr16	57377326	57377584	16:57377326-57377584	ENSG00000260965,ENSG00000271456,ENSG00000102962,ENSG00000006210
chr16	57381133	57381421	16:57381133-57381421	ENSG00000260965,ENSG00000271456,ENSG00000102962,ENSG00000006210,ENSG00000102970
chr16	57384021	57384671	16:57384021-57384671	ENSG00000260965,ENSG00000271456,ENSG00000102962,ENSG00000006210,ENSG00000102970
chr16	57416546	57417432	16:57416546-57417432	ENSG00000260965,ENSG00000271456,ENSG00000102970
chr16	57418868	57419298	16:57418868-57419298	ENSG00000260965,ENSG00000271456,ENSG00000102970
chr16	57446971	57447892	16:57446971-57447892	ENSG00000005194,ENSG00000088682,ENSG00000260345,ENSG00000102978
chr16	57462407	57463148	16:57462407-57463148	ENSG00000005194,ENSG00000088682,ENSG00000260345,ENSG00000102978,ENSG00000125170
chr16	57475779	57476312	16:57475779-57476312	ENSG00000260345,ENSG00000102978,ENSG00000125170
chr16	57485994	57486791	16:57485994-57486791	ENSG00000260345,ENSG00000102978,ENSG00000125170
chr16	57519727	57520219	16:57519727-57520219	ENSG00000260345,ENSG00000102978,ENSG00000125170,ENSG00000135736
chr16	57529824	57530643	16:57529824-57530643	ENSG00000135736,ENSG00000159618
chr16	57535846	57536796	16:57535846-57536796	ENSG00000135736,ENSG00000159618
chr16	57544002	57544720	16:57544002-57544720	ENSG00000135736,ENSG00000159618
chr16	57576497	57577003	16:57576497-57577003	ENSG00000159618
chr16	57577636	57578236	16:57577636-57578236	ENSG00000159618
chr16	57591266	57591616	16:57591266-57591616	-
chr16	57592543	57593070	16:57592543-57593070	ENSG00000260828,ENSG00000205336,ENSG00000261633,ENSG00000182885
chr16	57601603	57602367	16:57601603-57602367	ENSG00000260828,ENSG00000205336,ENSG00000261633
chr16	57609598	57610080	16:57609598-57610080	ENSG00000260828,ENSG00000205336
chr16	57628271	57628720	16:57628271-57628720	ENSG00000205336,ENSG00000261633
chr16	57629513	57630030	16:57629513-57630030	ENSG00000205336,ENSG00000261633
chr16	57634194	57634492	16:57634194-57634492	ENSG00000205336,ENSG00000261633
chr16	57639176	57639397	16:57639176-57639397	ENSG00000205336,ENSG00000261633
chr16	57643916	57644174	16:57643916-57644174	ENSG00000205336,ENSG00000261633
chr16	57646695	57647104	16:57646695-57647104	ENSG00000205336
chr16	57653571	57653797	16:57653571-57653797	ENSG00000205336
chr16	57654008	57654353	16:57654008-57654353	ENSG00000205336,ENSG00000182885
chr16	57675752	57676277	16:57675752-57676277	ENSG00000182885
chr16	57679569	57679979	16:57679569-57679979	ENSG00000182885
chr16	57680963	57681277	16:57680963-57681277	ENSG00000182885,ENSG00000159625
chr16	57689581	57690252	16:57689581-57690252	ENSG00000182885,ENSG00000260467,ENSG00000159625
chr16	57694700	57695273	16:57694700-57695273	ENSG00000182885,ENSG00000260467,ENSG00000159625,ENSG00000260438
chr16	57708352	57708644	16:57708352-57708644	ENSG00000260467,ENSG00000159625,ENSG00000260438
chr16	57720231	57720614	16:57720231-57720614	ENSG00000182885,ENSG00000260467,ENSG00000159625,ENSG00000260438,ENSG00000140854
chr16	57725276	57725580	16:57725276-57725580	ENSG00000159625
chr16	57735057	57736000	16:57735057-57736000	ENSG00000140854,ENSG00000276166
chr16	57736667	57736972	16:57736667-57736972	ENSG00000140854
chr16	57756956	57757596	16:57756956-57757596	ENSG00000140854,ENSG00000140859,ENSG00000276166,ENSG00000274816
chr16	57764888	57765115	16:57764888-57765115	ENSG00000140859,ENSG00000276166,ENSG00000274816
chr16	57795351	57795790	16:57795351-57795790	ENSG00000140859,ENSG00000187185,ENSG00000206833
chr16	57801660	57802925	16:57801660-57802925	ENSG00000140859,ENSG00000187185,ENSG00000206833
chr16	57808131	57808359	16:57808131-57808359	ENSG00000140859,ENSG00000187185
chr16	57810171	57810705	16:57810171-57810705	ENSG00000140859,ENSG00000274816,ENSG00000187185,ENSG00000206833
chr16	57816263	57816780	16:57816263-57816780	ENSG00000140859,ENSG00000274816,ENSG00000187185,ENSG00000206833
chr16	57863547	57863808	16:57863547-57863808	ENSG00000140859,ENSG00000276166,ENSG00000206833
chr16	57893952	57894283	16:57893952-57894283	ENSG00000166188
chr16	57906316	57906852	16:57906316-57906852	ENSG00000070729,ENSG00000166188,ENSG00000103005
chr16	57966208	57966680	16:57966208-57966680	ENSG00000070729,ENSG00000159648
chr16	57984704	57985580	16:57984704-57985580	ENSG00000070729,ENSG00000159648,ENSG00000166188,ENSG00000103005
chr16	57989019	57989283	16:57989019-57989283	ENSG00000159648,ENSG00000166188,ENSG00000103005
chr16	57999474	58001682	16:57999474-58001682	ENSG00000166188,ENSG00000103005
chr16	58005267	58005490	16:58005267-58005490	ENSG00000166188,ENSG00000103005
chr16	58020417	58021090	16:58020417-58021090	ENSG00000103005,ENSG00000102996
chr16	58025474	58027520	16:58025474-58027520	ENSG00000102996,ENSG00000207173
chr16	58090021	58090305	16:58090021-58090305	ENSG00000207173,ENSG00000261151
chr16	58097156	58097590	16:58097156-58097590	ENSG00000207173,ENSG00000261151
chr16	58105592	58106059	16:58105592-58106059	ENSG00000207173,ENSG00000261151,ENSG00000070761,ENSG00000260545
chr16	58109287	58109643	16:58109287-58109643	ENSG00000207173,ENSG00000260545
chr16	58111199	58111735	16:58111199-58111735	ENSG00000207173,ENSG00000070761,ENSG00000260545
chr16	58121830	58122305	16:58121830-58122305	ENSG00000103005,ENSG00000102996,ENSG00000207173,ENSG00000070761,ENSG00000260545,ENSG00000260927
chr16	58127029	58127301	16:58127029-58127301	ENSG00000070761,ENSG00000260927
chr16	58129091	58129897	16:58129091-58129897	ENSG00000102996,ENSG00000207173,ENSG00000070761,ENSG00000260545,ENSG00000260927
chr16	58197383	58198449	16:58197383-58198449	ENSG00000070770,ENSG00000260867,ENSG00000240863,ENSG00000103023
chr16	58214894	58215366	16:58214894-58215366	ENSG00000070770,ENSG00000260867,ENSG00000240863,ENSG00000103023
chr16	58236211	58236825	16:58236211-58236825	ENSG00000103021,ENSG00000103023
chr16	58249651	58250485	16:58249651-58250485	ENSG00000103021,ENSG00000103023
chr16	58336711	58337331	16:58336711-58337331	ENSG00000103023,ENSG00000212379,ENSG00000261078,ENSG00000252271,ENSG00000207493
chr16	58392304	58393244	16:58392304-58393244	ENSG00000103023,ENSG00000181938,ENSG00000212379,ENSG00000261078,ENSG00000252271,ENSG00000276131
chr16	58409365	58409747	16:58409365-58409747	ENSG00000103023,ENSG00000181938,ENSG00000212379,ENSG00000261078,ENSG00000252271,ENSG00000276131
chr16	58425907	58426677	16:58425907-58426677	ENSG00000103023,ENSG00000212379,ENSG00000261078,ENSG00000252271,ENSG00000260186
chr16	58449759	58450041	16:58449759-58450041	ENSG00000212379
chr16	58463217	58464702	16:58463217-58464702	ENSG00000103034
chr16	58471093	58471608	16:58471093-58471608	ENSG00000212379,ENSG00000103034
chr16	58487482	58487980	16:58487482-58487980	ENSG00000103023,ENSG00000212379,ENSG00000200556
chr16	58495100	58495601	16:58495100-58495601	ENSG00000103034,ENSG00000200556,ENSG00000207493,ENSG00000206952,ENSG00000281910
chr16	58499923	58500276	16:58499923-58500276	ENSG00000103034,ENSG00000200556
chr16	58500583	58501805	16:58500583-58501805	ENSG00000103034,ENSG00000200556
chr16	58507073	58507482	16:58507073-58507482	ENSG00000103034,ENSG00000206952,ENSG00000281910
chr16	58515044	58516379	16:58515044-58516379	ENSG00000103037,ENSG00000125107,ENSG00000276259,ENSG00000207493,ENSG00000206952,ENSG00000281910
chr16	58603534	58603801	16:58603534-58603801	ENSG00000125107,ENSG00000207493,ENSG00000206952,ENSG00000281910,ENSG00000260865
chr16	58629456	58630657	16:58629456-58630657	ENSG00000125107,ENSG00000207493,ENSG00000206952,ENSG00000281910,ENSG00000279889
chr16	58637581	58638253	16:58637581-58638253	ENSG00000125107,ENSG00000207493,ENSG00000206952,ENSG00000281910,ENSG00000279889
chr16	58661189	58661631	16:58661189-58661631	ENSG00000103023,ENSG00000125107,ENSG00000207493,ENSG00000206952,ENSG00000281910,ENSG00000103042,ENSG00000279889
chr16	58683977	58685009	16:58683977-58685009	ENSG00000103042,ENSG00000279889
chr16	58733759	58734652	16:58733759-58734652	ENSG00000207493,ENSG00000206952,ENSG00000281910,ENSG00000103042,ENSG00000279889,ENSG00000125166,ENSG00000245768,ENSG00000200424,ENSG00000244003,ENSG00000260451
chr16	58755943	58756672	16:58755943-58756672	ENSG00000207493,ENSG00000206952,ENSG00000281910,ENSG00000103042,ENSG00000279889,ENSG00000125166,ENSG00000245768,ENSG00000200424,ENSG00000244003,ENSG00000260451
chr16	58814372	58815068	16:58814372-58815068	ENSG00000244003,ENSG00000260451,ENSG00000242423,ENSG00000200062,ENSG00000270222,ENSG00000260240
chr16	58843821	58844142	16:58843821-58844142	ENSG00000244003,ENSG00000260451,ENSG00000242423,ENSG00000261638,ENSG00000270222
chr16	58850128	58851014	16:58850128-58851014	ENSG00000260451,ENSG00000242423,ENSG00000261638
chr16	58859736	58860425	16:58859736-58860425	ENSG00000244003,ENSG00000260451,ENSG00000242423,ENSG00000261638,ENSG00000261144,ENSG00000200062,ENSG00000270222,ENSG00000260240,ENSG00000261436,ENSG00000261590,ENSG00000278499
chr16	58881905	58882801	16:58881905-58882801	ENSG00000244003,ENSG00000260451,ENSG00000242423,ENSG00000261638,ENSG00000261144,ENSG00000200062,ENSG00000270222,ENSG00000260240
chr16	58970728	58971218	16:58970728-58971218	ENSG00000261144,ENSG00000270222,ENSG00000260240
chr16	58975022	58975440	16:58975022-58975440	-
chr16	58997039	58997631	16:58997039-58997631	ENSG00000275808,ENSG00000200062,ENSG00000270222
chr16	59039200	59039619	16:59039200-59039619	ENSG00000261144
chr16	59042191	59042705	16:59042191-59042705	ENSG00000244003,ENSG00000260451,ENSG00000244043,ENSG00000261144,ENSG00000200062,ENSG00000270222,ENSG00000260240,ENSG00000261436
chr16	59048821	59049625	16:59048821-59049625	ENSG00000244043,ENSG00000261144,ENSG00000200062,ENSG00000270222
chr16	59067046	59067829	16:59067046-59067829	ENSG00000244043,ENSG00000261144,ENSG00000200062,ENSG00000270222,ENSG00000260240,ENSG00000259844
chr16	59079736	59080041	16:59079736-59080041	ENSG00000244043,ENSG00000261144
chr16	59213950	59214442	16:59213950-59214442	ENSG00000260451,ENSG00000261144,ENSG00000200062,ENSG00000270222,ENSG00000260240,ENSG00000261436,ENSG00000261590,ENSG00000278499
chr16	59259223	59260303	16:59259223-59260303	ENSG00000244003,ENSG00000261144,ENSG00000200062,ENSG00000270222,ENSG00000260240,ENSG00000261436,ENSG00000261590,ENSG00000278499
chr16	59878590	59878899	16:59878590-59878899	ENSG00000200062,ENSG00000270222,ENSG00000260240,ENSG00000261807,ENSG00000261278,ENSG00000261436,ENSG00000261590,ENSG00000278499
chr16	59886105	59886436	16:59886105-59886436	ENSG00000200062,ENSG00000270222,ENSG00000260240,ENSG00000261807,ENSG00000261278
chr16	60060626	60061131	16:60060626-60061131	ENSG00000200062,ENSG00000270222,ENSG00000260240,ENSG00000261807,ENSG00000261278,ENSG00000261436,ENSG00000261590,ENSG00000278499,ENSG00000259844,ENSG00000286653
chr16	60077919	60078318	16:60077919-60078318	ENSG00000200062,ENSG00000270222,ENSG00000260240,ENSG00000261807,ENSG00000261278,ENSG00000261436,ENSG00000261590,ENSG00000278499,ENSG00000261310,ENSG00000259844
chr16	60107188	60108155	16:60107188-60108155	ENSG00000200062,ENSG00000270222,ENSG00000260240,ENSG00000261807,ENSG00000261278,ENSG00000261436,ENSG00000261590,ENSG00000278499,ENSG00000261310,ENSG00000259844
chr16	60190861	60191101	16:60190861-60191101	ENSG00000200062,ENSG00000260240,ENSG00000261278,ENSG00000261436,ENSG00000261590,ENSG00000278499,ENSG00000261310,ENSG00000259844
chr16	60586587	60586811	16:60586587-60586811	ENSG00000270222,ENSG00000260240,ENSG00000261436,ENSG00000261590,ENSG00000278499,ENSG00000261310,ENSG00000259844,ENSG00000261178
chr16	61002621	61003349	16:61002621-61003349	ENSG00000200062,ENSG00000270222,ENSG00000260240,ENSG00000261436,ENSG00000261590,ENSG00000278499,ENSG00000261310,ENSG00000259844,ENSG00000261178,ENSG00000224631,ENSG00000286653,ENSG00000260600,ENSG00000201289,ENSG00000231589,ENSG00000260332,ENSG00000261502
chr16	61146503	61146737	16:61146503-61146737	ENSG00000270222,ENSG00000261436,ENSG00000261590,ENSG00000278499,ENSG00000261310,ENSG00000259844,ENSG00000261178,ENSG00000224631,ENSG00000286653,ENSG00000260600,ENSG00000201289
chr16	61887838	61888283	16:61887838-61888283	ENSG00000200062,ENSG00000260240,ENSG00000261436,ENSG00000261590,ENSG00000278499,ENSG00000261310,ENSG00000259844,ENSG00000261178,ENSG00000224631,ENSG00000286653,ENSG00000150394,ENSG00000260600,ENSG00000201289,ENSG00000260115,ENSG00000280261,ENSG00000237901,ENSG00000231589,ENSG00000260332,ENSG00000261502,ENSG00000269986,ENSG00000261199,ENSG00000259864,ENSG00000261014
chr16	62035186	62036044	16:62035186-62036044	ENSG00000150394
chr16	62208899	62209539	16:62208899-62209539	ENSG00000261310,ENSG00000286653,ENSG00000260600,ENSG00000201289,ENSG00000207441,ENSG00000280261,ENSG00000237901,ENSG00000231589,ENSG00000260332,ENSG00000261502,ENSG00000269986,ENSG00000261199,ENSG00000259864,ENSG00000261653
chr16	62225674	62226123	16:62225674-62226123	ENSG00000260240,ENSG00000261436,ENSG00000261590,ENSG00000278499,ENSG00000261310,ENSG00000259844,ENSG00000261178,ENSG00000286653,ENSG00000260600,ENSG00000201289,ENSG00000207441,ENSG00000280261,ENSG00000237901,ENSG00000231589,ENSG00000260332,ENSG00000261502,ENSG00000269986,ENSG00000261199,ENSG00000260658,ENSG00000259864,ENSG00000261014,ENSG00000261028
chr16	62272118	62272536	16:62272118-62272536	ENSG00000259844,ENSG00000286653,ENSG00000260600,ENSG00000201289,ENSG00000207441,ENSG00000280261,ENSG00000237901,ENSG00000231589,ENSG00000260332,ENSG00000261502,ENSG00000269986,ENSG00000261199,ENSG00000261014,ENSG00000260187,ENSG00000260068
chr16	63289765	63290302	16:63289765-63290302	ENSG00000286653,ENSG00000260600,ENSG00000201289,ENSG00000280261,ENSG00000237901,ENSG00000231589,ENSG00000260332,ENSG00000261502,ENSG00000269986,ENSG00000261199,ENSG00000260658,ENSG00000241808,ENSG00000279225,ENSG00000259864,ENSG00000261014,ENSG00000261653,ENSG00000261028,ENSG00000260668,ENSG00000259846,ENSG00000260187,ENSG00000260068,ENSG00000278893,ENSG00000259847,ENSG00000260834,ENSG00000260364
chr16	63312263	63312996	16:63312263-63312996	ENSG00000286653,ENSG00000260600,ENSG00000201289,ENSG00000280261,ENSG00000237901,ENSG00000231589,ENSG00000260332,ENSG00000261502,ENSG00000269986,ENSG00000261199,ENSG00000260658,ENSG00000241808,ENSG00000279225,ENSG00000259864,ENSG00000261014,ENSG00000261653,ENSG00000261028,ENSG00000260668,ENSG00000259846,ENSG00000260187,ENSG00000260068,ENSG00000278893,ENSG00000259847,ENSG00000260834,ENSG00000260364
chr16	63322849	63323302	16:63322849-63323302	ENSG00000231589,ENSG00000260332,ENSG00000261502,ENSG00000269986,ENSG00000261199,ENSG00000260658,ENSG00000241808,ENSG00000279225,ENSG00000259864,ENSG00000261014,ENSG00000261653,ENSG00000261028,ENSG00000260668,ENSG00000259846,ENSG00000260187,ENSG00000260068,ENSG00000260834,ENSG00000260364
chr16	63323832	63324610	16:63323832-63324610	ENSG00000231589,ENSG00000260332,ENSG00000261502,ENSG00000269986,ENSG00000261199,ENSG00000260658,ENSG00000241808,ENSG00000279225,ENSG00000259864,ENSG00000261014,ENSG00000261653,ENSG00000261028,ENSG00000260668,ENSG00000259846,ENSG00000260187,ENSG00000260068,ENSG00000278893,ENSG00000259847,ENSG00000260834,ENSG00000260364
chr16	63361148	63361437	16:63361148-63361437	ENSG00000260658,ENSG00000241808,ENSG00000261743,ENSG00000279225,ENSG00000259864,ENSG00000261014,ENSG00000261653,ENSG00000259846,ENSG00000278893
chr16	63363212	63363498	16:63363212-63363498	ENSG00000260658,ENSG00000241808,ENSG00000261743,ENSG00000279225,ENSG00000259864,ENSG00000261014,ENSG00000278893
chr16	64089814	64090075	16:64089814-64090075	ENSG00000260658,ENSG00000261014,ENSG00000261653,ENSG00000260715,ENSG00000261028,ENSG00000260668,ENSG00000259846,ENSG00000260187,ENSG00000260068,ENSG00000278893
chr16	64122165	64122647	16:64122165-64122647	ENSG00000261199,ENSG00000260658,ENSG00000259864,ENSG00000261014,ENSG00000261653,ENSG00000260715,ENSG00000261028,ENSG00000260668,ENSG00000259846,ENSG00000260187,ENSG00000260068,ENSG00000278893,ENSG00000259847,ENSG00000260834,ENSG00000260364
chr16	64133263	64133778	16:64133263-64133778	ENSG00000260658,ENSG00000259864,ENSG00000261014,ENSG00000261653,ENSG00000260715,ENSG00000261028,ENSG00000260668,ENSG00000259846,ENSG00000260187,ENSG00000260068,ENSG00000278893,ENSG00000259847
chr16	65121028	65121683	16:65121028-65121683	ENSG00000140937,ENSG00000278893,ENSG00000259847
chr16	65123562	65123929	16:65123562-65123929	ENSG00000140937,ENSG00000259847
chr16	65323897	65324257	16:65323897-65324257	ENSG00000278893,ENSG00000259847,ENSG00000260834,ENSG00000260364,ENSG00000261742
chr16	65524766	65525339	16:65524766-65525339	ENSG00000278893,ENSG00000259847,ENSG00000260834,ENSG00000260364,ENSG00000261742,ENSG00000261818,ENSG00000261234
chr16	65618174	65619353	16:65618174-65619353	ENSG00000260187,ENSG00000260068,ENSG00000278893,ENSG00000259847,ENSG00000260834,ENSG00000260364,ENSG00000261742,ENSG00000261818,ENSG00000260004,ENSG00000260695,ENSG00000261234
chr16	65624355	65625241	16:65624355-65625241	ENSG00000260187,ENSG00000260068,ENSG00000278893,ENSG00000259847,ENSG00000260834,ENSG00000260364,ENSG00000261742,ENSG00000261818,ENSG00000260004,ENSG00000260695,ENSG00000261234
chr16	65634348	65634683	16:65634348-65634683	ENSG00000259847,ENSG00000260834,ENSG00000260364,ENSG00000261742,ENSG00000261818,ENSG00000260004,ENSG00000260695,ENSG00000261234
chr16	65666985	65667450	16:65666985-65667450	ENSG00000260834,ENSG00000260364,ENSG00000261742,ENSG00000261818
chr16	65670772	65671434	16:65670772-65671434	ENSG00000260834,ENSG00000260364,ENSG00000261742,ENSG00000261818,ENSG00000261234
chr16	65889610	65889917	16:65889610-65889917	ENSG00000278893,ENSG00000259847,ENSG00000260695,ENSG00000261234
chr16	65984563	65984853	16:65984563-65984853	ENSG00000260695,ENSG00000261234
chr16	66127272	66127973	16:66127272-66127973	ENSG00000278893,ENSG00000259847,ENSG00000260834,ENSG00000260364,ENSG00000260695,ENSG00000261234,ENSG00000201999
chr16	66150577	66151222	16:66150577-66151222	ENSG00000278893,ENSG00000259847,ENSG00000260834,ENSG00000260364,ENSG00000260695,ENSG00000261234
chr16	66175508	66176036	16:66175508-66176036	ENSG00000278893,ENSG00000259847,ENSG00000260834,ENSG00000260364,ENSG00000260695,ENSG00000261234
chr16	66205808	66206203	16:66205808-66206203	-
chr16	66220791	66221107	16:66220791-66221107	ENSG00000261234
chr16	66223702	66223988	16:66223702-66223988	-
chr16	66224465	66225027	16:66224465-66225027	ENSG00000260834,ENSG00000260364,ENSG00000260695,ENSG00000261234
chr16	66229617	66229926	16:66229617-66229926	-
chr16	66266509	66267321	16:66266509-66267321	ENSG00000259847,ENSG00000201999
chr16	66270412	66270882	16:66270412-66270882	ENSG00000259847,ENSG00000260834,ENSG00000260364,ENSG00000201999
chr16	66274399	66274791	16:66274399-66274791	ENSG00000259847,ENSG00000260834,ENSG00000260364,ENSG00000201999
chr16	66315167	66315488	16:66315167-66315488	ENSG00000259847,ENSG00000201999,ENSG00000286928
chr16	66322383	66322619	16:66322383-66322619	ENSG00000201999,ENSG00000286928
chr16	66342118	66342372	16:66342118-66342372	-
chr16	66344540	66344982	16:66344540-66344982	ENSG00000201999,ENSG00000286928
chr16	66360701	66361420	16:66360701-66361420	ENSG00000179776
chr16	66364181	66364621	16:66364181-66364621	ENSG00000179776
chr16	66406444	66407264	16:66406444-66407264	ENSG00000246898,ENSG00000166546,ENSG00000260146,ENSG00000261656,ENSG00000260755,ENSG00000140931
chr16	66426383	66428344	16:66426383-66428344	ENSG00000166546,ENSG00000260146
chr16	66474833	66475134	16:66474833-66475134	ENSG00000166546,ENSG00000260146,ENSG00000261656,ENSG00000260755
chr16	66483678	66484019	16:66483678-66484019	ENSG00000246898,ENSG00000166546,ENSG00000260146,ENSG00000261656,ENSG00000260755
chr16	66487129	66487480	16:66487129-66487480	ENSG00000166546,ENSG00000260146,ENSG00000261656,ENSG00000260755
chr16	66490650	66491321	16:66490650-66491321	ENSG00000166546,ENSG00000260146,ENSG00000261656,ENSG00000260851,ENSG00000260755
chr16	66516530	66517466	16:66516530-66517466	ENSG00000260851,ENSG00000166548,ENSG00000260755,ENSG00000261519,ENSG00000275745,ENSG00000217555,ENSG00000254788
chr16	66522180	66522477	16:66522180-66522477	ENSG00000260851,ENSG00000166548,ENSG00000260755,ENSG00000261519,ENSG00000275745,ENSG00000217555
chr16	66523797	66524368	16:66523797-66524368	ENSG00000260851,ENSG00000166548,ENSG00000260755,ENSG00000261519,ENSG00000275745,ENSG00000217555,ENSG00000254788
chr16	66524819	66525273	16:66524819-66525273	ENSG00000260851,ENSG00000166548,ENSG00000260755,ENSG00000261519,ENSG00000275745,ENSG00000217555,ENSG00000254788
chr16	66525932	66526148	16:66525932-66526148	ENSG00000166548
chr16	66539672	66540055	16:66539672-66540055	ENSG00000166548,ENSG00000261519,ENSG00000275745,ENSG00000217555,ENSG00000254788
chr16	66549324	66550255	16:66549324-66550255	ENSG00000166548,ENSG00000261519,ENSG00000275745,ENSG00000217555,ENSG00000254788
chr16	66552256	66552828	16:66552256-66552828	ENSG00000166548,ENSG00000261519,ENSG00000275745,ENSG00000217555,ENSG00000254788
chr16	66564815	66565066	16:66564815-66565066	ENSG00000166548,ENSG00000275745,ENSG00000217555,ENSG00000254788,ENSG00000277978,ENSG00000089505
chr16	66572231	66573027	16:66572231-66573027	ENSG00000254788,ENSG00000277978,ENSG00000089505,ENSG00000140932,ENSG00000260650
chr16	66578794	66579540	16:66578794-66579540	ENSG00000260146,ENSG00000260755,ENSG00000261519,ENSG00000275745,ENSG00000217555,ENSG00000254788,ENSG00000277978,ENSG00000089505,ENSG00000140932,ENSG00000260650,ENSG00000140931
chr16	66589328	66589820	16:66589328-66589820	ENSG00000260755,ENSG00000275745,ENSG00000217555,ENSG00000254788,ENSG00000277978,ENSG00000089505,ENSG00000140932,ENSG00000260650,ENSG00000140931
chr16	66603792	66605443	16:66603792-66605443	ENSG00000140931
chr16	66608287	66608799	16:66608287-66608799	ENSG00000140931
chr16	66650874	66651407	16:66650874-66651407	ENSG00000140931,ENSG00000183723,ENSG00000260558
chr16	66658400	66658666	16:66658400-66658666	-
chr16	66660830	66661276	16:66660830-66661276	-
chr16	66695304	66695875	16:66695304-66695875	ENSG00000183723
chr16	66696246	66697452	16:66696246-66697452	ENSG00000183723,ENSG00000260465
chr16	66728276	66728929	16:66728276-66728929	ENSG00000135720,ENSG00000260465,ENSG00000287965,ENSG00000260558,ENSG00000246777,ENSG00000249961
chr16	66739944	66740723	16:66739944-66740723	ENSG00000135720,ENSG00000287965,ENSG00000260558,ENSG00000246777
chr16	66746784	66747016	16:66746784-66747016	ENSG00000135720,ENSG00000260558,ENSG00000246777,ENSG00000249961
chr16	66751204	66752138	16:66751204-66752138	ENSG00000135720,ENSG00000260465,ENSG00000287965,ENSG00000260558,ENSG00000246777,ENSG00000249961
chr16	66830460	66831251	16:66830460-66831251	ENSG00000249961,ENSG00000159593,ENSG00000168748
chr16	66844216	66845100	16:66844216-66845100	ENSG00000159593,ENSG00000258122,ENSG00000168748
chr16	66853200	66853804	16:66853200-66853804	ENSG00000249961,ENSG00000159593,ENSG00000258122,ENSG00000168748
chr16	66867935	66868230	16:66867935-66868230	ENSG00000159593,ENSG00000168748
chr16	66873027	66873645	16:66873027-66873645	ENSG00000159593,ENSG00000168748,ENSG00000172840
chr16	66880058	66881010	16:66880058-66881010	ENSG00000172840
chr16	66895143	66895633	16:66895143-66895633	ENSG00000172840,ENSG00000166589,ENSG00000166592,ENSG00000166595,ENSG00000172831,ENSG00000265408,ENSG00000280416
chr16	66909908	66910149	16:66909908-66910149	ENSG00000166589,ENSG00000166592
chr16	66924828	66925489	16:66924828-66925489	ENSG00000166589,ENSG00000166592,ENSG00000166595,ENSG00000172831
chr16	66934055	66934844	16:66934055-66934844	ENSG00000166589,ENSG00000166592,ENSG00000166595,ENSG00000172831,ENSG00000265408,ENSG00000280416
chr16	66947314	66948999	16:66947314-66948999	ENSG00000172831,ENSG00000265408,ENSG00000280416
chr16	66954191	66954508	16:66954191-66954508	ENSG00000172831,ENSG00000265408,ENSG00000280416,ENSG00000172828
chr16	66961094	66961438	16:66961094-66961438	ENSG00000280416,ENSG00000172828
chr16	66961910	66962368	16:66961910-66962368	ENSG00000172828
chr16	66977603	66978105	16:66977603-66978105	ENSG00000237172,ENSG00000102871,ENSG00000135722,ENSG00000265690
chr16	67000292	67001375	16:67000292-67001375	ENSG00000172824,ENSG00000280334
chr16	67013778	67014585	16:67013778-67014585	ENSG00000172824,ENSG00000280334,ENSG00000265918,ENSG00000067955
chr16	67017967	67018343	16:67017967-67018343	ENSG00000172824,ENSG00000280334,ENSG00000265918,ENSG00000067955,ENSG00000237172,ENSG00000102871,ENSG00000135722
chr16	67028485	67029970	16:67028485-67029970	ENSG00000265918,ENSG00000067955
chr16	67035368	67035606	16:67035368-67035606	ENSG00000067955
chr16	67052834	67053313	16:67052834-67053313	ENSG00000067955
chr16	67053887	67054211	16:67053887-67054211	-
chr16	67062879	67063526	16:67062879-67063526	ENSG00000067955,ENSG00000125149
chr16	67104099	67104502	16:67104099-67104502	ENSG00000125149
chr16	67109485	67110878	16:67109485-67110878	ENSG00000125149
chr16	67150328	67151446	16:67150328-67151446	ENSG00000125149,ENSG00000237172,ENSG00000102871,ENSG00000135722,ENSG00000265690
chr16	67155255	67155793	16:67155255-67155793	ENSG00000237172,ENSG00000102871,ENSG00000135722,ENSG00000265690,ENSG00000102878
chr16	67159288	67160215	16:67159288-67160215	ENSG00000237172,ENSG00000102871,ENSG00000135722,ENSG00000265690,ENSG00000102878
chr16	67160764	67161148	16:67160764-67161148	ENSG00000102871,ENSG00000135722,ENSG00000265690,ENSG00000102878,ENSG00000140939
chr16	67163331	67163730	16:67163331-67163730	ENSG00000102871,ENSG00000135722,ENSG00000265690,ENSG00000102878
chr16	67169898	67170519	16:67169898-67170519	ENSG00000265690,ENSG00000102878,ENSG00000140939,ENSG00000196123
chr16	67173952	67174574	16:67173952-67174574	ENSG00000135722,ENSG00000265690,ENSG00000102878,ENSG00000140939,ENSG00000196123
chr16	67178104	67178601	16:67178104-67178601	ENSG00000265690,ENSG00000102878,ENSG00000140939,ENSG00000196123
chr16	67183517	67184481	16:67183517-67184481	ENSG00000102871,ENSG00000135722,ENSG00000265690,ENSG00000102878,ENSG00000140939,ENSG00000196123,ENSG00000179044,ENSG00000205250
chr16	67185358	67185636	16:67185358-67185636	ENSG00000196123,ENSG00000179044,ENSG00000205250
chr16	67191860	67192710	16:67191860-67192710	ENSG00000179044,ENSG00000205250,ENSG00000102890,ENSG00000207948,ENSG00000280163
chr16	67198311	67198696	16:67198311-67198696	ENSG00000179044,ENSG00000205250,ENSG00000102890,ENSG00000207948,ENSG00000280163
chr16	67199913	67200143	16:67199913-67200143	ENSG00000205250,ENSG00000102890,ENSG00000207948,ENSG00000280163
chr16	67216830	67217557	16:67216830-67217557	ENSG00000102890,ENSG00000207948,ENSG00000280163,ENSG00000125122,ENSG00000168701
chr16	67226531	67227421	16:67226531-67227421	ENSG00000280163,ENSG00000125122,ENSG00000168701,ENSG00000135723,ENSG00000135740
chr16	67236623	67236859	16:67236623-67236859	ENSG00000125122,ENSG00000168701,ENSG00000135723,ENSG00000135740
chr16	67244251	67245006	16:67244251-67245006	ENSG00000125122,ENSG00000168701,ENSG00000135723,ENSG00000135740
chr16	67246247	67246542	16:67246247-67246542	ENSG00000135723,ENSG00000135740
chr16	67247267	67247750	16:67247267-67247750	ENSG00000125122,ENSG00000168701,ENSG00000135723,ENSG00000135740
chr16	67260596	67260972	16:67260596-67260972	ENSG00000135740,ENSG00000262691,ENSG00000196155
chr16	67278919	67279692	16:67278919-67279692	ENSG00000135740,ENSG00000262691,ENSG00000196155
chr16	67289781	67290230	16:67289781-67290230	ENSG00000196155,ENSG00000168676,ENSG00000201201,ENSG00000159708
chr16	67326495	67326959	16:67326495-67326959	ENSG00000168676,ENSG00000201201,ENSG00000159708
chr16	67364513	67365137	16:67364513-67365137	ENSG00000159708
chr16	67393421	67393923	16:67393421-67393923	ENSG00000159713,ENSG00000239194,ENSG00000159714
chr16	67394764	67395168	16:67394764-67395168	ENSG00000159713,ENSG00000239194,ENSG00000159714
chr16	67399305	67399821	16:67399305-67399821	ENSG00000159713,ENSG00000239194,ENSG00000159714
chr16	67404178	67404405	16:67404178-67404405	ENSG00000159714
chr16	67415900	67416761	16:67415900-67416761	ENSG00000159714,ENSG00000176387,ENSG00000261320
chr16	67428057	67428382	16:67428057-67428382	ENSG00000176387,ENSG00000261320
chr16	67430585	67431780	16:67430585-67431780	ENSG00000176387,ENSG00000261320,ENSG00000159720
chr16	67441156	67441632	16:67441156-67441632	ENSG00000176387,ENSG00000261320,ENSG00000159720
chr16	67456357	67456707	16:67456357-67456707	ENSG00000176387,ENSG00000261320,ENSG00000159720
chr16	67465776	67466218	16:67465776-67466218	ENSG00000176387,ENSG00000261320,ENSG00000159720,ENSG00000237718
chr16	67480163	67481634	16:67480163-67481634	ENSG00000159720,ENSG00000270049,ENSG00000159723
chr16	67488818	67489314	16:67488818-67489314	ENSG00000159720,ENSG00000270049,ENSG00000159723,ENSG00000237718
chr16	67514429	67514645	16:67514429-67514645	-
chr16	67521114	67521849	16:67521114-67521849	ENSG00000276075,ENSG00000039523,ENSG00000237718
chr16	67528358	67529545	16:67528358-67529545	ENSG00000276075,ENSG00000039523
chr16	67536940	67538291	16:67536940-67538291	ENSG00000276075,ENSG00000039523,ENSG00000261396,ENSG00000259945,ENSG00000260894
chr16	67542521	67542818	16:67542521-67542818	ENSG00000039523,ENSG00000261396,ENSG00000259945,ENSG00000260894,ENSG00000261386,ENSG00000280214,ENSG00000237718
chr16	67547126	67548450	16:67547126-67548450	ENSG00000039523,ENSG00000261396,ENSG00000259945,ENSG00000260894,ENSG00000261386,ENSG00000280214,ENSG00000259804,ENSG00000102974,ENSG00000237718
chr16	67555928	67556157	16:67555928-67556157	ENSG00000261386,ENSG00000280214,ENSG00000259804,ENSG00000102974
chr16	67561801	67563829	16:67561801-67563829	ENSG00000039523,ENSG00000261396,ENSG00000259945,ENSG00000260894,ENSG00000261386,ENSG00000280214,ENSG00000259804,ENSG00000102974,ENSG00000237718
chr16	67644626	67645634	16:67644626-67645634	ENSG00000102974,ENSG00000237718,ENSG00000159753,ENSG00000102977
chr16	67652784	67653262	16:67652784-67653262	ENSG00000237718,ENSG00000159753,ENSG00000102977
chr16	67659982	67661421	16:67659982-67661421	ENSG00000237718,ENSG00000102977,ENSG00000102981,ENSG00000124074,ENSG00000159761
chr16	67666383	67667180	16:67666383-67667180	ENSG00000102977,ENSG00000102981,ENSG00000124074,ENSG00000159761
chr16	67667797	67668278	16:67667797-67668278	ENSG00000237718,ENSG00000102977,ENSG00000102981,ENSG00000124074,ENSG00000159761
chr16	67672866	67673173	16:67672866-67673173	ENSG00000124074,ENSG00000159761,ENSG00000141098
chr16	67673805	67674529	16:67673805-67674529	ENSG00000124074,ENSG00000159761,ENSG00000141098
chr16	67718785	67720090	16:67718785-67720090	ENSG00000237718,ENSG00000141098,ENSG00000270165
chr16	67760249	67760822	16:67760249-67760822	ENSG00000237718,ENSG00000270165
chr16	67773251	67773498	16:67773251-67773498	ENSG00000270165
chr16	67781521	67781975	16:67781521-67781975	ENSG00000141084,ENSG00000270165,ENSG00000102904
chr16	67806339	67807220	16:67806339-67807220	ENSG00000141084,ENSG00000270165,ENSG00000102904
chr16	67816606	67817018	16:67816606-67817018	ENSG00000141084,ENSG00000270165,ENSG00000102904,ENSG00000102901,ENSG00000168286
chr16	67833450	67834214	16:67833450-67834214	ENSG00000141084,ENSG00000102904,ENSG00000102901,ENSG00000168286,ENSG00000102898
chr16	67841865	67842689	16:67841865-67842689	ENSG00000102901,ENSG00000168286,ENSG00000102898
chr16	67846462	67847428	16:67846462-67847428	ENSG00000102901,ENSG00000168286,ENSG00000102898,ENSG00000262141
chr16	67857718	67858135	16:67857718-67858135	ENSG00000102901,ENSG00000168286,ENSG00000102898,ENSG00000262141
chr16	67872632	67873590	16:67872632-67873590	ENSG00000168286,ENSG00000102898,ENSG00000262141,ENSG00000038358,ENSG00000263126,ENSG00000188038
chr16	67883656	67884157	16:67883656-67884157	ENSG00000038358,ENSG00000263126,ENSG00000188038
chr16	67892907	67893752	16:67892907-67893752	ENSG00000038358,ENSG00000263126,ENSG00000188038,ENSG00000159792
chr16	67898946	67899494	16:67898946-67899494	ENSG00000038358,ENSG00000263126,ENSG00000188038,ENSG00000159792,ENSG00000141086
chr16	67928397	67928874	16:67928397-67928874	ENSG00000038358,ENSG00000263126,ENSG00000188038,ENSG00000141086,ENSG00000261884,ENSG00000205220
chr16	67935584	67936149	16:67935584-67936149	ENSG00000141086,ENSG00000261884,ENSG00000205220,ENSG00000213398,ENSG00000124067
chr16	67936647	67937002	16:67936647-67937002	ENSG00000141086,ENSG00000261884,ENSG00000205220,ENSG00000213398,ENSG00000124067
chr16	67968048	67969428	16:67968048-67969428	ENSG00000124067,ENSG00000141096
chr16	67984790	67985213	16:67984790-67985213	ENSG00000124067,ENSG00000141096,ENSG00000167261,ENSG00000167264
chr16	67993234	67994403	16:67993234-67994403	ENSG00000124067,ENSG00000141096,ENSG00000167261,ENSG00000167264,ENSG00000262962,ENSG00000182810,ENSG00000262160
chr16	67998997	67999622	16:67998997-67999622	ENSG00000167261,ENSG00000167264,ENSG00000262962
chr16	68000032	68000459	16:68000032-68000459	ENSG00000167261,ENSG00000262962
chr16	68005778	68006268	16:68005778-68006268	ENSG00000167261,ENSG00000167264,ENSG00000262962,ENSG00000263201,ENSG00000202336,ENSG00000182810
chr16	68013383	68013808	16:68013383-68013808	ENSG00000167261,ENSG00000167264,ENSG00000262962,ENSG00000263201,ENSG00000202336,ENSG00000182810,ENSG00000212445,ENSG00000262514,ENSG00000240435
chr16	68022511	68023743	16:68022511-68023743	ENSG00000167264,ENSG00000263201,ENSG00000202336,ENSG00000182810
chr16	68037900	68038127	16:68037900-68038127	ENSG00000167264,ENSG00000182810
chr16	68040514	68040797	16:68040514-68040797	ENSG00000167264,ENSG00000212445,ENSG00000240435
chr16	68064779	68064989	16:68064779-68064989	ENSG00000212445,ENSG00000262514,ENSG00000279621,ENSG00000240435,ENSG00000262160
chr16	68074722	68075240	16:68074722-68075240	ENSG00000167264,ENSG00000261864,ENSG00000072736,ENSG00000201850,ENSG00000212445,ENSG00000262514,ENSG00000279621,ENSG00000240435,ENSG00000260891,ENSG00000263276,ENSG00000262160
chr16	68079679	68080176	16:68079679-68080176	ENSG00000261864,ENSG00000072736
chr16	68084474	68085958	16:68084474-68085958	ENSG00000072736,ENSG00000201850,ENSG00000212445,ENSG00000262514,ENSG00000279621,ENSG00000240435,ENSG00000262160
chr16	68090568	68090953	16:68090568-68090953	ENSG00000072736,ENSG00000201850,ENSG00000212445,ENSG00000262514,ENSG00000279621,ENSG00000240435,ENSG00000262160
chr16	68094033	68094499	16:68094033-68094499	ENSG00000072736,ENSG00000201850,ENSG00000212445,ENSG00000262514,ENSG00000279621,ENSG00000240435,ENSG00000260891,ENSG00000263276,ENSG00000262160
chr16	68228029	68228451	16:68228029-68228451	ENSG00000212445,ENSG00000262514,ENSG00000279621,ENSG00000240435,ENSG00000260891,ENSG00000263276,ENSG00000262160,ENSG00000103067,ENSG00000284259
chr16	68236096	68236337	16:68236096-68236337	ENSG00000262160,ENSG00000103067,ENSG00000284259,ENSG00000261469
chr16	68236885	68238154	16:68236885-68238154	ENSG00000212445,ENSG00000262514,ENSG00000279621,ENSG00000240435,ENSG00000260891,ENSG00000263276,ENSG00000262160,ENSG00000103067,ENSG00000284259,ENSG00000261469
chr16	68239894	68240165	16:68239894-68240165	ENSG00000103067,ENSG00000261469,ENSG00000103066
chr16	68244974	68245651	16:68244974-68245651	ENSG00000212445,ENSG00000262514,ENSG00000279621,ENSG00000240435,ENSG00000103067,ENSG00000261469,ENSG00000103066,ENSG00000260441,ENSG00000103064,ENSG00000103061,ENSG00000222177
chr16	68257307	68257716	16:68257307-68257716	ENSG00000103066,ENSG00000260441,ENSG00000103064,ENSG00000222177
chr16	68258078	68258544	16:68258078-68258544	ENSG00000103066,ENSG00000260441,ENSG00000103064,ENSG00000103061,ENSG00000132600,ENSG00000222177
chr16	68263940	68265678	16:68263940-68265678	ENSG00000103066,ENSG00000260441,ENSG00000103064,ENSG00000103061,ENSG00000279649,ENSG00000132600,ENSG00000259797,ENSG00000222177
chr16	68275564	68276141	16:68275564-68276141	ENSG00000103064,ENSG00000252026,ENSG00000103061,ENSG00000279649
chr16	68284712	68285179	16:68284712-68285179	ENSG00000103064,ENSG00000252026,ENSG00000103061,ENSG00000279649
chr16	68287592	68287971	16:68287592-68287971	ENSG00000103064,ENSG00000252026,ENSG00000103061,ENSG00000279649
chr16	68310596	68311504	16:68310596-68311504	ENSG00000260441,ENSG00000103064,ENSG00000103061,ENSG00000279649,ENSG00000132600,ENSG00000259797,ENSG00000222177
chr16	68332396	68332971	16:68332396-68332971	ENSG00000212445,ENSG00000262514,ENSG00000279621,ENSG00000240435,ENSG00000103067,ENSG00000261469,ENSG00000260441,ENSG00000103064,ENSG00000103061,ENSG00000132600,ENSG00000259797,ENSG00000222177
chr16	68356214	68357000	16:68356214-68357000	ENSG00000212445,ENSG00000132600,ENSG00000103056,ENSG00000279693
chr16	68369499	68370283	16:68369499-68370283	ENSG00000103056,ENSG00000279693
chr16	68378755	68379078	16:68378755-68379078	ENSG00000103056,ENSG00000279693
chr16	68384832	68385330	16:68384832-68385330	-
chr16	68417769	68418475	16:68417769-68418475	-
chr16	68448205	68448881	16:68448205-68448881	ENSG00000103056,ENSG00000287760,ENSG00000274698
chr16	68470298	68471022	16:68470298-68471022	ENSG00000287760,ENSG00000274698,ENSG00000199263,ENSG00000241334
chr16	68498911	68499298	16:68498911-68499298	-
chr16	68510105	68510586	16:68510105-68510586	-
chr16	68517697	68518113	16:68517697-68518113	-
chr16	68520710	68521048	16:68520710-68521048	-
chr16	68528554	68529054	16:68528554-68529054	ENSG00000184939,ENSG00000201164
chr16	68529793	68530523	16:68529793-68530523	ENSG00000184939,ENSG00000201164
chr16	68538961	68540247	16:68538961-68540247	ENSG00000184939,ENSG00000201164
chr16	68549042	68549260	16:68549042-68549260	ENSG00000184939,ENSG00000201164
chr16	68590433	68590926	16:68590433-68590926	ENSG00000260084,ENSG00000275383,ENSG00000252040,ENSG00000252640
chr16	68642409	68642981	16:68642409-68642981	ENSG00000252040,ENSG00000252640,ENSG00000062038,ENSG00000260577,ENSG00000260860,ENSG00000261395
chr16	68644479	68645746	16:68644479-68645746	ENSG00000252040,ENSG00000252640,ENSG00000062038,ENSG00000260577,ENSG00000260860,ENSG00000261395
chr16	68668354	68668750	16:68668354-68668750	ENSG00000252040,ENSG00000252640,ENSG00000062038,ENSG00000260577,ENSG00000260860,ENSG00000261395,ENSG00000260798,ENSG00000260459,ENSG00000199979
chr16	68704261	68704607	16:68704261-68704607	ENSG00000062038,ENSG00000261395
chr16	68711504	68711881	16:68711504-68711881	ENSG00000261395
chr16	68737200	68737766	16:68737200-68737766	ENSG00000039068,ENSG00000200558
chr16	68738168	68738407	16:68738168-68738407	ENSG00000039068,ENSG00000200558
chr16	68764841	68765342	16:68764841-68765342	ENSG00000039068,ENSG00000200558,ENSG00000260798,ENSG00000260459,ENSG00000199979
chr16	68770575	68770872	16:68770575-68770872	ENSG00000039068
chr16	68775419	68775954	16:68775419-68775954	ENSG00000261395,ENSG00000039068,ENSG00000260798,ENSG00000260459,ENSG00000199979
chr16	68782090	68782715	16:68782090-68782715	ENSG00000252040,ENSG00000252640,ENSG00000261395,ENSG00000039068,ENSG00000200558,ENSG00000260798,ENSG00000260459,ENSG00000199979,ENSG00000275504,ENSG00000260999,ENSG00000266801
chr16	68792925	68793311	16:68792925-68793311	ENSG00000261395,ENSG00000039068,ENSG00000200558,ENSG00000260798,ENSG00000260459,ENSG00000199979,ENSG00000275504,ENSG00000266801
chr16	68800296	68800708	16:68800296-68800708	ENSG00000261395,ENSG00000039068,ENSG00000260798,ENSG00000260459,ENSG00000199979,ENSG00000266801
chr16	68843270	68844280	16:68843270-68844280	ENSG00000260798,ENSG00000260459,ENSG00000103047,ENSG00000199979,ENSG00000275504,ENSG00000266801,ENSG00000202497
chr16	68847419	68847642	16:68847419-68847642	ENSG00000103047,ENSG00000199979
chr16	68962096	68962305	16:68962096-68962305	ENSG00000103047,ENSG00000199979,ENSG00000275504,ENSG00000260999,ENSG00000266801,ENSG00000202497,ENSG00000271129,ENSG00000244378
chr16	69057650	69058262	16:69057650-69058262	ENSG00000199979,ENSG00000275504,ENSG00000260999,ENSG00000266801,ENSG00000202497,ENSG00000271129,ENSG00000244378
chr16	69087087	69087445	16:69087087-69087445	ENSG00000199979,ENSG00000275504,ENSG00000260999,ENSG00000266801,ENSG00000202497,ENSG00000271129,ENSG00000244378
chr16	69089167	69089648	16:69089167-69089648	ENSG00000199979,ENSG00000275504,ENSG00000260999,ENSG00000266801,ENSG00000202497,ENSG00000271129,ENSG00000244378
chr16	69105561	69106344	16:69105561-69106344	ENSG00000199979,ENSG00000275504,ENSG00000260999,ENSG00000266801,ENSG00000202497,ENSG00000271129,ENSG00000244378,ENSG00000103044,ENSG00000168802
chr16	69107358	69107816	16:69107358-69107816	ENSG00000199979,ENSG00000275504,ENSG00000266801,ENSG00000202497,ENSG00000271129,ENSG00000244378,ENSG00000103044
chr16	69111594	69112242	16:69111594-69112242	ENSG00000199979,ENSG00000275504,ENSG00000103044,ENSG00000168802
chr16	69112801	69113172	16:69112801-69113172	ENSG00000199979,ENSG00000275504,ENSG00000103044,ENSG00000168802
chr16	69132202	69133014	16:69132202-69133014	ENSG00000266801,ENSG00000286140,ENSG00000168802,ENSG00000141076,ENSG00000260914
chr16	69171230	69171504	16:69171230-69171504	ENSG00000141076,ENSG00000207083,ENSG00000168807,ENSG00000265113,ENSG00000260914
chr16	69186475	69188412	16:69186475-69188412	ENSG00000207083,ENSG00000168807,ENSG00000200164,ENSG00000265113,ENSG00000260914
chr16	69270177	69270740	16:69270177-69270740	ENSG00000266801,ENSG00000207083,ENSG00000168807,ENSG00000200164,ENSG00000265113,ENSG00000260914
chr16	69286917	69287196	16:69286917-69287196	ENSG00000265113,ENSG00000260914
chr16	69310902	69311838	16:69310902-69311838	ENSG00000265113,ENSG00000260914,ENSG00000132612,ENSG00000213380,ENSG00000258429,ENSG00000272617,ENSG00000260371,ENSG00000259900,ENSG00000132603,ENSG00000157315
chr16	69329959	69331073	16:69329959-69331073	ENSG00000260914,ENSG00000132612,ENSG00000213380,ENSG00000258429,ENSG00000272617,ENSG00000260371,ENSG00000259900,ENSG00000132603,ENSG00000157315
chr16	69339068	69340132	16:69339068-69340132	ENSG00000260914,ENSG00000132612,ENSG00000213380,ENSG00000258429,ENSG00000272617,ENSG00000260371,ENSG00000259900,ENSG00000132603,ENSG00000157315
chr16	69368068	69368275	16:69368068-69368275	ENSG00000260371,ENSG00000259900,ENSG00000157315,ENSG00000132604
chr16	69381328	69381713	16:69381328-69381713	ENSG00000260371,ENSG00000259900,ENSG00000157315,ENSG00000132604
chr16	69385583	69386199	16:69385583-69386199	ENSG00000260371,ENSG00000259900,ENSG00000157315,ENSG00000132604,ENSG00000274093,ENSG00000260772,ENSG00000261602
chr16	69396165	69396515	16:69396165-69396515	ENSG00000157315,ENSG00000132604,ENSG00000103018,ENSG00000260108,ENSG00000102908,ENSG00000223109,ENSG00000274093,ENSG00000260772,ENSG00000261602
chr16	69424208	69424977	16:69424208-69424977	ENSG00000260371,ENSG00000132604,ENSG00000103018,ENSG00000261527,ENSG00000260108,ENSG00000274093,ENSG00000260772
chr16	69436415	69436753	16:69436415-69436753	ENSG00000261527,ENSG00000260108
chr16	69444004	69444992	16:69444004-69444992	ENSG00000103018,ENSG00000261527,ENSG00000260108,ENSG00000274093,ENSG00000260772
chr16	69469649	69470405	16:69469649-69470405	ENSG00000260371,ENSG00000260108,ENSG00000274093,ENSG00000260772
chr16	69477192	69478040	16:69477192-69478040	ENSG00000259900,ENSG00000260108,ENSG00000274093,ENSG00000260772
chr16	69481907	69482225	16:69481907-69482225	ENSG00000260108
chr16	69508181	69508565	16:69508181-69508565	-
chr16	69530703	69531330	16:69530703-69531330	ENSG00000260108,ENSG00000102908,ENSG00000223109,ENSG00000274093,ENSG00000260772
chr16	69536752	69537390	16:69536752-69537390	ENSG00000260108,ENSG00000102908,ENSG00000223109,ENSG00000274093,ENSG00000260772
chr16	69564086	69564687	16:69564086-69564687	ENSG00000102908,ENSG00000223109,ENSG00000274093
chr16	69565498	69566172	16:69565498-69566172	ENSG00000102908,ENSG00000223109,ENSG00000274093
chr16	69566391	69566835	16:69566391-69566835	ENSG00000102908,ENSG00000223109,ENSG00000274093
chr16	69613436	69613856	16:69613436-69613856	ENSG00000274093
chr16	69726236	69727233	16:69726236-69727233	ENSG00000260772,ENSG00000181019,ENSG00000261602,ENSG00000262136,ENSG00000141101,ENSG00000260290,ENSG00000252443
chr16	69754524	69755227	16:69754524-69755227	ENSG00000260772,ENSG00000181019,ENSG00000261602,ENSG00000262136,ENSG00000141101,ENSG00000260290,ENSG00000198373,ENSG00000252443,ENSG00000208017,ENSG00000157322
chr16	69762071	69763442	16:69762071-69763442	ENSG00000260772,ENSG00000261602,ENSG00000141101,ENSG00000260290,ENSG00000198373,ENSG00000252443,ENSG00000208017
chr16	69823834	69824467	16:69823834-69824467	ENSG00000198373,ENSG00000252443,ENSG00000208017,ENSG00000157322
chr16	69861416	69861620	16:69861416-69861620	ENSG00000198373,ENSG00000252443,ENSG00000208017
chr16	69965057	69965902	16:69965057-69965902	ENSG00000208017,ENSG00000157322,ENSG00000277003,ENSG00000090857
chr16	69985104	69985668	16:69985104-69985668	ENSG00000252443,ENSG00000208017,ENSG00000157322,ENSG00000277003,ENSG00000226232
chr16	70018350	70018640	16:70018350-70018640	ENSG00000252443,ENSG00000208017,ENSG00000157322,ENSG00000277003,ENSG00000196696,ENSG00000226232,ENSG00000255185,ENSG00000247228,ENSG00000157335
chr16	70026185	70026777	16:70026185-70026777	ENSG00000252443,ENSG00000208017,ENSG00000157322,ENSG00000196696,ENSG00000226232,ENSG00000255185,ENSG00000239118,ENSG00000090857,ENSG00000265648,ENSG00000221725
chr16	70064968	70066277	16:70064968-70066277	ENSG00000196696,ENSG00000255185,ENSG00000241183,ENSG00000090857
chr16	70077368	70077938	16:70077368-70077938	ENSG00000252443,ENSG00000208017,ENSG00000196696,ENSG00000255185,ENSG00000241183
chr16	70113521	70114814	16:70113521-70114814	ENSG00000208017,ENSG00000255185,ENSG00000090857,ENSG00000247228,ENSG00000157335,ENSG00000157423
chr16	70165008	70165536	16:70165008-70165536	ENSG00000247228,ENSG00000157335,ENSG00000223496,ENSG00000265648
chr16	70187984	70189069	16:70187984-70189069	ENSG00000252443,ENSG00000247228,ENSG00000157335,ENSG00000157349,ENSG00000260537,ENSG00000285710,ENSG00000223224
chr16	70197476	70198115	16:70197476-70198115	ENSG00000208017,ENSG00000157322,ENSG00000247228,ENSG00000157335,ENSG00000261145,ENSG00000261556,ENSG00000265648
chr16	70198588	70198958	16:70198588-70198958	ENSG00000261145
chr16	70222652	70222937	16:70222652-70222937	ENSG00000261145,ENSG00000261556,ENSG00000265648,ENSG00000259833
chr16	70251071	70252242	16:70251071-70252242	ENSG00000157322,ENSG00000247228,ENSG00000157335,ENSG00000261556,ENSG00000223496,ENSG00000090861,ENSG00000265648
chr16	70289014	70289740	16:70289014-70289740	ENSG00000090861,ENSG00000265648,ENSG00000157349,ENSG00000260537
chr16	70298738	70299690	16:70298738-70299690	ENSG00000090861,ENSG00000265648,ENSG00000157349,ENSG00000260537
chr16	70346534	70347306	16:70346534-70347306	ENSG00000157349,ENSG00000260537,ENSG00000261777,ENSG00000168872,ENSG00000285710,ENSG00000103051,ENSG00000221066
chr16	70380576	70381908	16:70380576-70381908	ENSG00000261777,ENSG00000168872,ENSG00000285710,ENSG00000157350,ENSG00000260111,ENSG00000157353,ENSG00000103051,ENSG00000189091,ENSG00000221514,ENSG00000221066
chr16	70395505	70395791	16:70395505-70395791	ENSG00000285710,ENSG00000157350,ENSG00000157353,ENSG00000221066
chr16	70404368	70404912	16:70404368-70404912	ENSG00000285710,ENSG00000157350,ENSG00000157353,ENSG00000103051,ENSG00000221066,ENSG00000259833
chr16	70408705	70409085	16:70408705-70409085	ENSG00000157350
chr16	70419272	70419814	16:70419272-70419814	ENSG00000157350
chr16	70427865	70428693	16:70427865-70428693	ENSG00000285710,ENSG00000157350,ENSG00000240043,ENSG00000200153,ENSG00000157353,ENSG00000221066
chr16	70430879	70431380	16:70430879-70431380	ENSG00000157350,ENSG00000240043
chr16	70438709	70439834	16:70438709-70439834	ENSG00000285710,ENSG00000157350,ENSG00000240043,ENSG00000200153,ENSG00000157353,ENSG00000103051
chr16	70454301	70454938	16:70454301-70454938	ENSG00000285710,ENSG00000157350,ENSG00000240043,ENSG00000200153,ENSG00000157353
chr16	70523143	70524818	16:70523143-70524818	ENSG00000103051,ENSG00000189091,ENSG00000221514,ENSG00000221066
chr16	70572388	70572592	16:70572388-70572592	ENSG00000189091,ENSG00000221066,ENSG00000157368
chr16	70576384	70576799	16:70576384-70576799	ENSG00000189091,ENSG00000221066,ENSG00000157368
chr16	70594413	70595007	16:70594413-70595007	ENSG00000103051,ENSG00000189091,ENSG00000221514,ENSG00000221066,ENSG00000157368
chr16	70621948	70622733	16:70621948-70622733	ENSG00000157322,ENSG00000221066
chr16	70653652	70654168	16:70653652-70654168	ENSG00000285710,ENSG00000103051,ENSG00000189091,ENSG00000221514,ENSG00000221066,ENSG00000157368,ENSG00000279569
chr16	70660160	70660640	16:70660160-70660640	ENSG00000221066,ENSG00000279569
chr16	70685407	70686489	16:70685407-70686489	ENSG00000132613,ENSG00000103043
chr16	70695499	70696077	16:70695499-70696077	ENSG00000132613,ENSG00000103043
chr16	70696790	70697485	16:70696790-70697485	ENSG00000132613,ENSG00000103043,ENSG00000279412,ENSG00000221725
chr16	70709934	70710293	16:70709934-70710293	ENSG00000279412
chr16	70714742	70715218	16:70714742-70715218	ENSG00000279412
chr16	70728385	70728641	16:70728385-70728641	-
chr16	70737489	70738076	16:70737489-70738076	ENSG00000132613,ENSG00000103043,ENSG00000260156,ENSG00000279122
chr16	70741137	70741533	16:70741137-70741533	ENSG00000103043,ENSG00000260156
chr16	70746672	70746961	16:70746672-70746961	ENSG00000103043,ENSG00000260156
chr16	70752461	70752803	16:70752461-70752803	ENSG00000103043,ENSG00000260156,ENSG00000214353,ENSG00000279815,ENSG00000279122
chr16	70759690	70759994	16:70759690-70759994	ENSG00000103043,ENSG00000214353,ENSG00000279815
chr16	70770980	70771648	16:70770980-70771648	ENSG00000221066,ENSG00000132613,ENSG00000214353,ENSG00000279815,ENSG00000279122,ENSG00000279123,ENSG00000221725,ENSG00000259833
chr16	70800608	70801496	16:70800608-70801496	ENSG00000103043,ENSG00000157423,ENSG00000221725,ENSG00000259798
chr16	71259125	71259563	16:71259125-71259563	ENSG00000157423,ENSG00000221725,ENSG00000259833,ENSG00000259798
chr16	71288598	71289768	16:71288598-71289768	ENSG00000157423,ENSG00000259833,ENSG00000180917,ENSG00000261260
chr16	71358340	71358952	16:71358340-71358952	ENSG00000157423,ENSG00000221725,ENSG00000259833,ENSG00000259798,ENSG00000172137
chr16	71367334	71367654	16:71367334-71367654	ENSG00000157423,ENSG00000221725,ENSG00000259833,ENSG00000259798,ENSG00000172137
chr16	71407843	71408218	16:71407843-71408218	ENSG00000221725,ENSG00000259833,ENSG00000260734,ENSG00000262008,ENSG00000260520
chr16	71412244	71412975	16:71412244-71412975	ENSG00000157423,ENSG00000262120,ENSG00000260734,ENSG00000262008,ENSG00000260520
chr16	71426074	71427006	16:71426074-71427006	ENSG00000221725,ENSG00000259798,ENSG00000261348,ENSG00000262120,ENSG00000260734,ENSG00000262008,ENSG00000260520
chr16	71461796	71462698	16:71461796-71462698	ENSG00000260734,ENSG00000262008,ENSG00000167377,ENSG00000261611,ENSG00000247324,ENSG00000157429
chr16	71484024	71484917	16:71484024-71484917	ENSG00000260734,ENSG00000262008,ENSG00000167377,ENSG00000261611,ENSG00000247324,ENSG00000157429,ENSG00000260520
chr16	71492010	71492387	16:71492010-71492387	ENSG00000260734,ENSG00000262008,ENSG00000261611,ENSG00000157429,ENSG00000260520
chr16	71492758	71493189	16:71492758-71493189	ENSG00000261611,ENSG00000157429,ENSG00000260520
chr16	71499655	71500101	16:71499655-71500101	ENSG00000221725,ENSG00000259798,ENSG00000260734,ENSG00000262008,ENSG00000167377,ENSG00000261611,ENSG00000247324,ENSG00000157429,ENSG00000260520
chr16	71526052	71526705	16:71526052-71526705	ENSG00000260734,ENSG00000262008,ENSG00000260520,ENSG00000140835,ENSG00000260015
chr16	71542276	71542540	16:71542276-71542540	ENSG00000157429,ENSG00000260520,ENSG00000140835,ENSG00000260015,ENSG00000252339
chr16	71564696	71565614	16:71564696-71565614	ENSG00000157429,ENSG00000252339,ENSG00000260886,ENSG00000198650,ENSG00000199301
chr16	71610969	71611477	16:71610969-71611477	ENSG00000259833,ENSG00000260734,ENSG00000262008,ENSG00000260520,ENSG00000252339,ENSG00000260886,ENSG00000198650,ENSG00000260593,ENSG00000140832,ENSG00000260185,ENSG00000199301,ENSG00000263666
chr16	71622107	71622354	16:71622107-71622354	ENSG00000260593,ENSG00000140832,ENSG00000260185,ENSG00000199301
chr16	71626584	71627058	16:71626584-71627058	ENSG00000260593,ENSG00000140832,ENSG00000260185,ENSG00000199301
chr16	71645466	71645737	16:71645466-71645737	ENSG00000259798,ENSG00000140832,ENSG00000260185,ENSG00000199301,ENSG00000263666
chr16	71722905	71724371	16:71722905-71724371	ENSG00000040199,ENSG00000199301,ENSG00000263666,ENSG00000261513,ENSG00000260612,ENSG00000223224
chr16	71726581	71726880	16:71726581-71726880	ENSG00000040199,ENSG00000199301,ENSG00000263666,ENSG00000261513,ENSG00000260612,ENSG00000166747,ENSG00000223224
chr16	71771561	71771895	16:71771561-71771895	ENSG00000199301,ENSG00000263666,ENSG00000166747,ENSG00000223224,ENSG00000283057,ENSG00000262140
chr16	71795230	71796015	16:71795230-71796015	ENSG00000263666,ENSG00000166747,ENSG00000223224,ENSG00000283057,ENSG00000262140,ENSG00000279592
chr16	71808443	71809205	16:71808443-71809205	ENSG00000166747,ENSG00000223224,ENSG00000224470,ENSG00000262140
chr16	71811330	71811806	16:71811330-71811806	ENSG00000166747,ENSG00000223224,ENSG00000224470,ENSG00000262140,ENSG00000279592
chr16	71845498	71846356	16:71845498-71846356	ENSG00000263666,ENSG00000166747,ENSG00000223224,ENSG00000224470,ENSG00000262140,ENSG00000182149,ENSG00000279592,ENSG00000102984,ENSG00000261765
chr16	71880335	71880557	16:71880335-71880557	ENSG00000102984,ENSG00000261765
chr16	71881174	71881670	16:71881174-71881670	ENSG00000262140,ENSG00000182149,ENSG00000279592,ENSG00000102984,ENSG00000261765
chr16	71883617	71884791	16:71883617-71884791	ENSG00000102984,ENSG00000261765
chr16	71894183	71895769	16:71894183-71895769	ENSG00000262140,ENSG00000182149,ENSG00000279592,ENSG00000102984,ENSG00000261765
chr16	71900239	71900801	16:71900239-71900801	ENSG00000182149,ENSG00000102984
chr16	71905649	71906235	16:71905649-71906235	ENSG00000262140,ENSG00000182149,ENSG00000102984
chr16	71927409	71927824	16:71927409-71927824	ENSG00000182149
chr16	71943658	71944124	16:71943658-71944124	-
chr16	71953182	71953648	16:71953182-71953648	ENSG00000242176
chr16	71961355	71961843	16:71961355-71961843	ENSG00000199301,ENSG00000263666,ENSG00000223224,ENSG00000262140,ENSG00000279592,ENSG00000102984,ENSG00000261765,ENSG00000242176
chr16	72008456	72009071	16:72008456-72009071	ENSG00000263666,ENSG00000277481,ENSG00000242176,ENSG00000263311,ENSG00000263232,ENSG00000102967,ENSG00000257017
chr16	72042111	72042752	16:72042111-72042752	ENSG00000242176,ENSG00000257017,ENSG00000261701,ENSG00000260252
chr16	72066798	72067010	16:72066798-72067010	ENSG00000257017,ENSG00000261701,ENSG00000260252
chr16	72093334	72094276	16:72093334-72094276	ENSG00000140830,ENSG00000257017,ENSG00000261701,ENSG00000260252,ENSG00000140829
chr16	72099258	72099731	16:72099258-72099731	ENSG00000140830,ENSG00000257017,ENSG00000261701,ENSG00000260252,ENSG00000140829
chr16	72124821	72125264	16:72124821-72125264	ENSG00000118557,ENSG00000261673,ENSG00000283564
chr16	72183134	72183375	16:72183134-72183375	ENSG00000118557,ENSG00000261673
chr16	72202415	72203767	16:72202415-72203767	ENSG00000118557,ENSG00000261673,ENSG00000283564
chr16	72241814	72242312	16:72241814-72242312	ENSG00000261673,ENSG00000261008,ENSG00000261774,ENSG00000283564,ENSG00000260664
chr16	72262227	72262559	16:72262227-72262559	ENSG00000261673,ENSG00000261774,ENSG00000283564,ENSG00000260664
chr16	72316654	72318031	16:72316654-72318031	ENSG00000261673,ENSG00000261774,ENSG00000283564,ENSG00000260664,ENSG00000260848,ENSG00000259817
chr16	72442514	72443019	16:72442514-72443019	ENSG00000283564,ENSG00000260664
chr16	72467174	72467431	16:72467174-72467431	ENSG00000261673,ENSG00000283564,ENSG00000260664,ENSG00000261764,ENSG00000283457
chr16	72502042	72502546	16:72502042-72502546	ENSG00000283564,ENSG00000260664,ENSG00000261764,ENSG00000279120,ENSG00000260848,ENSG00000283457,ENSG00000259817
chr16	72664553	72665454	16:72664553-72665454	ENSG00000261008,ENSG00000259768,ENSG00000238731,ENSG00000261764
chr16	72768615	72769122	16:72768615-72769122	ENSG00000283564,ENSG00000261764,ENSG00000279206,ENSG00000259209,ENSG00000251868,ENSG00000279120,ENSG00000260848,ENSG00000283457,ENSG00000259817
chr16	72787337	72788346	16:72787337-72788346	ENSG00000261764,ENSG00000279206,ENSG00000259209,ENSG00000251868,ENSG00000261227,ENSG00000279120,ENSG00000260848,ENSG00000283457
chr16	72832633	72833163	16:72832633-72833163	ENSG00000259209,ENSG00000251868,ENSG00000279757,ENSG00000261227,ENSG00000279120,ENSG00000260848
chr16	72840689	72840894	16:72840689-72840894	ENSG00000259209,ENSG00000251868
chr16	72844320	72844823	16:72844320-72844823	ENSG00000259209,ENSG00000251868
chr16	72848528	72849080	16:72848528-72849080	ENSG00000259209,ENSG00000251868
chr16	72853539	72854138	16:72853539-72854138	ENSG00000259209,ENSG00000251868,ENSG00000279757
chr16	72856736	72857018	16:72856736-72857018	-
chr16	72876204	72876727	16:72876204-72876727	ENSG00000261764,ENSG00000140836,ENSG00000259209,ENSG00000251868,ENSG00000279757,ENSG00000261227,ENSG00000279120,ENSG00000283457,ENSG00000259817
chr16	72921712	72922140	16:72921712-72922140	-
chr16	72931651	72932322	16:72931651-72932322	ENSG00000261764,ENSG00000279757,ENSG00000279120,ENSG00000260848
chr16	72938640	72939305	16:72938640-72939305	ENSG00000259209,ENSG00000251868,ENSG00000279757,ENSG00000261227,ENSG00000279120,ENSG00000259817
chr16	72989845	72990545	16:72989845-72990545	ENSG00000279757,ENSG00000280092
chr16	73010092	73010857	16:73010092-73010857	ENSG00000279757,ENSG00000280092,ENSG00000272330,ENSG00000279591
chr16	73016058	73016578	16:73016058-73016578	ENSG00000279757,ENSG00000280092,ENSG00000272330,ENSG00000279591,ENSG00000260880
chr16	73035979	73036557	16:73035979-73036557	ENSG00000140836,ENSG00000279757
chr16	73037291	73037808	16:73037291-73037808	ENSG00000279757
chr16	73047660	73048740	16:73047660-73048740	ENSG00000140836,ENSG00000279757,ENSG00000271009,ENSG00000260880
chr16	73057238	73058939	16:73057238-73058939	ENSG00000140836,ENSG00000271009,ENSG00000260880
chr16	73064256	73064560	16:73064256-73064560	ENSG00000140836,ENSG00000271009,ENSG00000260880
chr16	73066054	73066572	16:73066054-73066572	ENSG00000271009,ENSG00000260880
chr16	73068635	73069254	16:73068635-73069254	ENSG00000271009,ENSG00000260880
chr16	73071458	73071868	16:73071458-73071868	ENSG00000260880
chr16	73112451	73112812	16:73112451-73112812	ENSG00000259833,ENSG00000260880,ENSG00000284675
chr16	73122706	73123431	16:73122706-73123431	ENSG00000260880,ENSG00000284675,ENSG00000279120
chr16	73154001	73154665	16:73154001-73154665	ENSG00000140836,ENSG00000259209,ENSG00000260880,ENSG00000284675,ENSG00000261227,ENSG00000279120,ENSG00000260848,ENSG00000283457
chr16	73166401	73167271	16:73166401-73167271	ENSG00000260880,ENSG00000261227,ENSG00000279120
chr16	73187182	73187833	16:73187182-73187833	ENSG00000260880,ENSG00000261227,ENSG00000279120
chr16	73191321	73191547	16:73191321-73191547	ENSG00000261227
chr16	73196732	73197381	16:73196732-73197381	ENSG00000261764,ENSG00000259209,ENSG00000251868,ENSG00000279757,ENSG00000260880,ENSG00000261227,ENSG00000279120,ENSG00000260848,ENSG00000283457,ENSG00000259817
chr16	73210654	73211025	16:73210654-73211025	ENSG00000261227,ENSG00000279120,ENSG00000260848
chr16	73396442	73397067	16:73396442-73397067	ENSG00000279120,ENSG00000258779,ENSG00000260848,ENSG00000283457,ENSG00000259817
chr16	73891070	73891403	16:73891070-73891403	ENSG00000140836,ENSG00000283457,ENSG00000259817,ENSG00000284670
chr16	73956737	73957200	16:73956737-73957200	ENSG00000260848,ENSG00000283457,ENSG00000259817,ENSG00000284670
chr16	74034993	74035286	16:74034993-74035286	ENSG00000283457,ENSG00000284670,ENSG00000279100
chr16	74035918	74036243	16:74035918-74036243	ENSG00000260848,ENSG00000283457,ENSG00000259817,ENSG00000284670,ENSG00000279100
chr16	74051976	74052310	16:74051976-74052310	ENSG00000283457,ENSG00000259817,ENSG00000279420,ENSG00000279100
chr16	74053335	74054010	16:74053335-74054010	ENSG00000283457,ENSG00000279420,ENSG00000279100
chr16	74070254	74070477	16:74070254-74070477	ENSG00000283457,ENSG00000279100
chr16	74100694	74101038	16:74100694-74101038	ENSG00000279100
chr16	74107726	74108270	16:74107726-74108270	ENSG00000260848,ENSG00000283457,ENSG00000259817,ENSG00000284670,ENSG00000279100
chr16	74108789	74108996	16:74108789-74108996	ENSG00000279100
chr16	74226505	74226842	16:74226505-74226842	ENSG00000279100,ENSG00000260471
chr16	74280351	74280765	16:74280351-74280765	ENSG00000261248,ENSG00000275236
chr16	74296187	74297547	16:74296187-74297547	ENSG00000261404,ENSG00000275236,ENSG00000103035,ENSG00000259972,ENSG00000239763,ENSG00000260884
chr16	74306387	74306871	16:74306387-74306871	ENSG00000261404,ENSG00000103035,ENSG00000259972,ENSG00000239763,ENSG00000260884
chr16	74309757	74310184	16:74309757-74310184	ENSG00000103035,ENSG00000259972,ENSG00000239763,ENSG00000260884
chr16	74329349	74329621	16:74329349-74329621	ENSG00000259972,ENSG00000239763,ENSG00000260884,ENSG00000140839,ENSG00000261170
chr16	74367684	74368988	16:74367684-74368988	ENSG00000261404,ENSG00000214331,ENSG00000261079,ENSG00000140839,ENSG00000261170,ENSG00000251794,ENSG00000207525
chr16	74382228	74383038	16:74382228-74383038	ENSG00000259995,ENSG00000260848,ENSG00000214331,ENSG00000196436,ENSG00000276822,ENSG00000140839,ENSG00000261170,ENSG00000251794,ENSG00000207525
chr16	74397388	74398191	16:74397388-74398191	ENSG00000214331,ENSG00000261079,ENSG00000196436,ENSG00000276822,ENSG00000140839,ENSG00000261170,ENSG00000251794,ENSG00000207525
chr16	74406477	74407611	16:74406477-74407611	ENSG00000244485,ENSG00000261404,ENSG00000103035,ENSG00000140839
chr16	74430013	74430513	16:74430013-74430513	ENSG00000239763,ENSG00000260884,ENSG00000140839,ENSG00000261170,ENSG00000251794,ENSG00000207525
chr16	74438422	74439097	16:74438422-74439097	ENSG00000140839,ENSG00000261170,ENSG00000251794,ENSG00000207525
chr16	74553894	74554509	16:74553894-74554509	ENSG00000090863,ENSG00000251794,ENSG00000207525,ENSG00000240861
chr16	74563843	74564068	16:74563843-74564068	ENSG00000090863,ENSG00000251794,ENSG00000207525,ENSG00000240861
chr16	74606616	74607425	16:74606616-74607425	ENSG00000090863,ENSG00000251794,ENSG00000207525,ENSG00000270945
chr16	74608930	74609403	16:74608930-74609403	ENSG00000090863,ENSG00000251794,ENSG00000207525,ENSG00000270945
chr16	74623363	74623876	16:74623363-74623876	ENSG00000251794,ENSG00000207525,ENSG00000270945
chr16	74666491	74667246	16:74666491-74667246	ENSG00000207525,ENSG00000168411,ENSG00000262904,ENSG00000168404
chr16	74695925	74696320	16:74695925-74696320	ENSG00000168411,ENSG00000262904,ENSG00000168404
chr16	74700340	74701508	16:74700340-74701508	ENSG00000168404
chr16	74709342	74709874	16:74709342-74709874	ENSG00000168404
chr16	74729843	74730759	16:74729843-74730759	ENSG00000103089
chr16	74736658	74736938	16:74736658-74736938	ENSG00000103089
chr16	74774407	74775313	16:74774407-74775313	ENSG00000103089
chr16	74813026	74813698	16:74813026-74813698	ENSG00000261458
chr16	74826031	74826852	16:74826031-74826852	ENSG00000261458
chr16	74842571	74842774	16:74842571-74842774	ENSG00000261458
chr16	74862722	74863048	16:74862722-74863048	-
chr16	74984729	74985391	16:74984729-74985391	ENSG00000103091,ENSG00000186187,ENSG00000247033,ENSG00000166816,ENSG00000261058
chr16	74991748	74992587	16:74991748-74992587	ENSG00000103091,ENSG00000186187
chr16	74998387	74999433	16:74998387-74999433	ENSG00000103091,ENSG00000186187,ENSG00000247033,ENSG00000166816,ENSG00000261058
chr16	75000375	75000855	16:75000375-75000855	ENSG00000103091,ENSG00000186187
chr16	75011660	75012424	16:75011660-75012424	ENSG00000103091,ENSG00000186187
chr16	75024548	75024985	16:75024548-75024985	-
chr16	75042414	75043674	16:75042414-75043674	ENSG00000186187
chr16	75064390	75065684	16:75064390-75065684	-
chr16	75075099	75075714	16:75075099-75075714	ENSG00000186187,ENSG00000247033,ENSG00000166816,ENSG00000261058
chr16	75087181	75087924	16:75087181-75087924	ENSG00000186187,ENSG00000247033
chr16	75096439	75096919	16:75096439-75096919	ENSG00000186187
chr16	75099808	75100286	16:75099808-75100286	ENSG00000186187
chr16	75108864	75109279	16:75108864-75109279	ENSG00000186187,ENSG00000247033,ENSG00000166816,ENSG00000261058
chr16	75110965	75111656	16:75110965-75111656	ENSG00000186187,ENSG00000247033,ENSG00000166816,ENSG00000261058
chr16	75112030	75112535	16:75112030-75112535	ENSG00000186187,ENSG00000247033,ENSG00000166816,ENSG00000261058
chr16	75129572	75130151	16:75129572-75130151	ENSG00000166816,ENSG00000261058
chr16	75130531	75130857	16:75130531-75130857	ENSG00000166816,ENSG00000261058
chr16	75138417	75139052	16:75138417-75139052	ENSG00000166816,ENSG00000261058,ENSG00000184517
chr16	75148324	75149170	16:75148324-75149170	ENSG00000184517
chr16	75199376	75199744	16:75199376-75199744	ENSG00000252122,ENSG00000213318,ENSG00000168928,ENSG00000168925
chr16	75219925	75220240	16:75219925-75220240	ENSG00000252122,ENSG00000168928,ENSG00000168925,ENSG00000240338
chr16	75233582	75234090	16:75233582-75234090	ENSG00000252122,ENSG00000050820,ENSG00000168928,ENSG00000240338
chr16	75250624	75251938	16:75250624-75251938	ENSG00000252101,ENSG00000280152,ENSG00000050820
chr16	75264212	75264586	16:75264212-75264586	ENSG00000280152,ENSG00000050820
chr16	75265328	75266119	16:75265328-75266119	ENSG00000252101,ENSG00000050820
chr16	75272132	75272627	16:75272132-75272627	ENSG00000252101,ENSG00000050820
chr16	75279250	75279585	16:75279250-75279585	ENSG00000252101,ENSG00000050820
chr16	75305331	75305761	16:75305331-75305761	ENSG00000252122,ENSG00000153774,ENSG00000252101,ENSG00000280152,ENSG00000050820
chr16	75319866	75320187	16:75319866-75320187	ENSG00000259999,ENSG00000252101
chr16	75333573	75334209	16:75333573-75334209	ENSG00000252122,ENSG00000259999,ENSG00000153774,ENSG00000252101,ENSG00000280152,ENSG00000050820,ENSG00000168928
chr16	75342184	75342602	16:75342184-75342602	ENSG00000252101
chr16	75380102	75380687	16:75380102-75380687	ENSG00000252122,ENSG00000261783,ENSG00000153774,ENSG00000252101,ENSG00000280152,ENSG00000050820,ENSG00000168928,ENSG00000168925,ENSG00000240338
chr16	75385440	75385963	16:75385440-75385963	ENSG00000252122,ENSG00000261783,ENSG00000153774,ENSG00000252101,ENSG00000280152,ENSG00000050820,ENSG00000168928,ENSG00000240338
chr16	75421061	75421332	16:75421061-75421332	ENSG00000274220,ENSG00000252122,ENSG00000153774
chr16	75433003	75434394	16:75433003-75434394	ENSG00000261476,ENSG00000166822,ENSG00000274220,ENSG00000261717,ENSG00000252122,ENSG00000153774
chr16	75463806	75465141	16:75463806-75465141	ENSG00000261476,ENSG00000166822,ENSG00000274220,ENSG00000261717,ENSG00000252122,ENSG00000153774
chr16	75471691	75472056	16:75471691-75472056	ENSG00000283755,ENSG00000261424,ENSG00000240199,ENSG00000282757,ENSG00000259992,ENSG00000135702,ENSG00000262583,ENSG00000203472,ENSG00000261476,ENSG00000166822,ENSG00000261717
chr16	75477997	75478454	16:75477997-75478454	ENSG00000199299,ENSG00000261313,ENSG00000283755,ENSG00000261424,ENSG00000240199,ENSG00000282757,ENSG00000284484,ENSG00000259992,ENSG00000135702,ENSG00000262583,ENSG00000273971,ENSG00000203472,ENSG00000183196,ENSG00000261476,ENSG00000166822,ENSG00000261717
chr16	75491964	75492308	16:75491964-75492308	ENSG00000273971,ENSG00000183196
chr16	75494892	75495652	16:75494892-75495652	ENSG00000135702,ENSG00000262583,ENSG00000273971,ENSG00000183196
chr16	75516523	75517748	16:75516523-75517748	ENSG00000283755,ENSG00000261424,ENSG00000282757,ENSG00000284484,ENSG00000259992,ENSG00000260092,ENSG00000135702,ENSG00000262583,ENSG00000273971,ENSG00000183196,ENSG00000261476,ENSG00000166822,ENSG00000261717
chr16	75550134	75550551	16:75550134-75550551	ENSG00000034713,ENSG00000276408,ENSG00000259992,ENSG00000205084,ENSG00000260092,ENSG00000135702
chr16	75555604	75556594	16:75555604-75556594	ENSG00000034713,ENSG00000276408,ENSG00000259992,ENSG00000205084,ENSG00000260092,ENSG00000135702
chr16	75565869	75566796	16:75565869-75566796	ENSG00000065457,ENSG00000276523,ENSG00000034713,ENSG00000276408,ENSG00000259992,ENSG00000205084,ENSG00000135702
chr16	75579295	75579874	16:75579295-75579874	ENSG00000240199,ENSG00000282757,ENSG00000284484,ENSG00000276523,ENSG00000034713,ENSG00000259992,ENSG00000135702
chr16	75594233	75594930	16:75594233-75594930	ENSG00000199299,ENSG00000261313,ENSG00000283755,ENSG00000261424,ENSG00000240199,ENSG00000282757,ENSG00000284484,ENSG00000065457,ENSG00000276523,ENSG00000034713,ENSG00000259992,ENSG00000135702
chr16	75622754	75623601	16:75622754-75623601	ENSG00000282757,ENSG00000284484,ENSG00000166848,ENSG00000287194,ENSG00000065427,ENSG00000065457,ENSG00000259992
chr16	75627903	75628197	16:75627903-75628197	ENSG00000065427,ENSG00000065457
chr16	75647377	75648919	16:75647377-75648919	ENSG00000283755,ENSG00000261424,ENSG00000240199,ENSG00000282757,ENSG00000284484,ENSG00000166848,ENSG00000287194,ENSG00000065427,ENSG00000065457
chr16	75657905	75658150	16:75657905-75658150	ENSG00000283755,ENSG00000261424,ENSG00000240199,ENSG00000282757,ENSG00000284484,ENSG00000166848,ENSG00000287194,ENSG00000065427
chr16	75764227	75764607	16:75764227-75764607	ENSG00000199299,ENSG00000261313,ENSG00000283755,ENSG00000261424,ENSG00000240199,ENSG00000282757,ENSG00000284484,ENSG00000166848,ENSG00000287194,ENSG00000065427,ENSG00000259992
chr16	75789290	75789762	16:75789290-75789762	ENSG00000279856,ENSG00000260797,ENSG00000266426,ENSG00000259995,ENSG00000273659,ENSG00000252022,ENSG00000199299,ENSG00000261313,ENSG00000283755,ENSG00000261424,ENSG00000240199,ENSG00000282757,ENSG00000284484
chr16	76114772	76115177	16:76114772-76115177	ENSG00000279856,ENSG00000260797,ENSG00000266426,ENSG00000259995,ENSG00000250514,ENSG00000273659,ENSG00000252022,ENSG00000287694,ENSG00000152910,ENSG00000286841,ENSG00000244485,ENSG00000260983,ENSG00000260223,ENSG00000199299,ENSG00000261313,ENSG00000240199
chr16	76290202	76290563	16:76290202-76290563	ENSG00000260797,ENSG00000266426,ENSG00000259995,ENSG00000273659,ENSG00000252022,ENSG00000252814,ENSG00000287694,ENSG00000152910,ENSG00000286841,ENSG00000244485,ENSG00000260983,ENSG00000260223,ENSG00000199299,ENSG00000261313
chr16	76653424	76653665	16:76653424-76653665	ENSG00000279856,ENSG00000260797,ENSG00000266426,ENSG00000259995,ENSG00000250514,ENSG00000273659,ENSG00000252022,ENSG00000287694,ENSG00000152910,ENSG00000286841,ENSG00000244485,ENSG00000260983,ENSG00000199299,ENSG00000261313
chr16	76657045	76657448	16:76657045-76657448	ENSG00000279856,ENSG00000260797,ENSG00000266426,ENSG00000259995,ENSG00000250514,ENSG00000273659,ENSG00000252022,ENSG00000287694,ENSG00000152910,ENSG00000286841,ENSG00000244485,ENSG00000260983,ENSG00000260223,ENSG00000199299,ENSG00000261313
chr16	77169612	77169879	16:77169612-77169879	ENSG00000279856,ENSG00000260797,ENSG00000266426,ENSG00000259995,ENSG00000273659,ENSG00000252022,ENSG00000199299,ENSG00000261313
chr16	77171863	77172318	16:77171863-77172318	ENSG00000279856,ENSG00000260797,ENSG00000266426,ENSG00000259995,ENSG00000273659,ENSG00000252022,ENSG00000287694,ENSG00000286841,ENSG00000260983,ENSG00000199299,ENSG00000261313,ENSG00000240199,ENSG00000282757
chr16	77190448	77191350	16:77190448-77191350	ENSG00000226348,ENSG00000205078,ENSG00000103111,ENSG00000279856,ENSG00000260797,ENSG00000266426
chr16	77212036	77213160	16:77212036-77213160	ENSG00000140873,ENSG00000226348,ENSG00000205078,ENSG00000103111,ENSG00000279856
chr16	77236100	77236564	16:77236100-77236564	ENSG00000278862,ENSG00000260701,ENSG00000140873,ENSG00000260922,ENSG00000226348,ENSG00000261063,ENSG00000279856,ENSG00000260797
chr16	77585343	77586044	16:77585343-77586044	ENSG00000278862,ENSG00000261154,ENSG00000260701,ENSG00000140873,ENSG00000260922,ENSG00000226348,ENSG00000261063,ENSG00000279856,ENSG00000266426
chr16	77675830	77676115	16:77675830-77676115	ENSG00000261330,ENSG00000285538,ENSG00000261707,ENSG00000278862,ENSG00000140873
chr16	77679760	77680226	16:77679760-77680226	ENSG00000261330,ENSG00000278926,ENSG00000285538,ENSG00000261707,ENSG00000140876,ENSG00000278862,ENSG00000260701,ENSG00000140873
chr16	77722082	77723514	16:77722082-77723514	ENSG00000285538,ENSG00000261707,ENSG00000140876
chr16	77782688	77782953	16:77782688-77782953	ENSG00000261330,ENSG00000278926,ENSG00000171724,ENSG00000285538,ENSG00000261707
chr16	77788283	77788970	16:77788283-77788970	ENSG00000261330,ENSG00000278926,ENSG00000171724,ENSG00000285538,ENSG00000261707
chr16	77789518	77790182	16:77789518-77790182	ENSG00000278926,ENSG00000171724,ENSG00000285538,ENSG00000261707
chr16	77918849	77919096	16:77918849-77919096	ENSG00000261330,ENSG00000278926,ENSG00000285538,ENSG00000261707,ENSG00000278862,ENSG00000140873,ENSG00000260797
chr16	77937716	77938107	16:77937716-77938107	ENSG00000261330,ENSG00000285538,ENSG00000261707,ENSG00000278862
chr16	77970481	77970779	16:77970481-77970779	ENSG00000261707,ENSG00000278862
chr16	77971520	77971993	16:77971520-77971993	ENSG00000261330,ENSG00000278926,ENSG00000285538,ENSG00000261707,ENSG00000278862
chr16	78001528	78001888	16:78001528-78001888	ENSG00000166509,ENSG00000285538,ENSG00000261707,ENSG00000278862
chr16	78002988	78003371	16:78002988-78003371	ENSG00000261776,ENSG00000166509,ENSG00000261540,ENSG00000261330,ENSG00000278926,ENSG00000285538,ENSG00000261707,ENSG00000278862,ENSG00000260701,ENSG00000140873
chr16	78034234	78034867	16:78034234-78034867	ENSG00000261776,ENSG00000166509,ENSG00000261540,ENSG00000261707
chr16	78045697	78046362	16:78045697-78046362	ENSG00000261776,ENSG00000260731,ENSG00000166509,ENSG00000261540
chr16	78099231	78100166	16:78099231-78100166	ENSG00000186153
chr16	78116823	78117611	16:78116823-78117611	ENSG00000276007
chr16	78122751	78123266	16:78122751-78123266	ENSG00000287106,ENSG00000279991,ENSG00000276007,ENSG00000186153
chr16	78146513	78146948	16:78146513-78146948	ENSG00000279991,ENSG00000186153
chr16	78147759	78148321	16:78147759-78148321	ENSG00000279991,ENSG00000186153
chr16	78193027	78193602	16:78193027-78193602	ENSG00000260014,ENSG00000287106,ENSG00000279991
chr16	78210446	78210885	16:78210446-78210885	ENSG00000287106,ENSG00000279991
chr16	78235174	78235648	16:78235174-78235648	ENSG00000287106,ENSG00000260969,ENSG00000276007
chr16	78246467	78246786	16:78246467-78246786	ENSG00000287106,ENSG00000260969
chr16	78310873	78311543	16:78310873-78311543	ENSG00000280115,ENSG00000279887,ENSG00000260014,ENSG00000287106,ENSG00000279991
chr16	78329398	78329823	16:78329398-78329823	ENSG00000260014,ENSG00000287106
chr16	78330531	78330913	16:78330531-78330913	ENSG00000260014,ENSG00000287106
chr16	78428096	78428600	16:78428096-78428600	ENSG00000260014,ENSG00000287106,ENSG00000186153
chr16	78461470	78462064	16:78461470-78462064	-
chr16	78502853	78503064	16:78502853-78503064	ENSG00000279887,ENSG00000260733
chr16	78541250	78541465	16:78541250-78541465	ENSG00000279129,ENSG00000261837,ENSG00000279887
chr16	78566473	78566678	16:78566473-78566678	ENSG00000279129,ENSG00000261837,ENSG00000279887
chr16	78609363	78609677	16:78609363-78609677	ENSG00000261837,ENSG00000279887
chr16	78620356	78620728	16:78620356-78620728	ENSG00000279887
chr16	78641491	78641731	16:78641491-78641731	-
chr16	78659317	78660497	16:78659317-78660497	ENSG00000279887
chr16	78677235	78677984	16:78677235-78677984	ENSG00000279887
chr16	78742504	78742999	16:78742504-78742999	-
chr16	78762307	78762549	16:78762307-78762549	ENSG00000243101
chr16	78770313	78771007	16:78770313-78771007	ENSG00000260816,ENSG00000280190,ENSG00000280115,ENSG00000243101,ENSG00000286894,ENSG00000261837,ENSG00000279887,ENSG00000260733
chr16	78786403	78787090	16:78786403-78787090	ENSG00000260816,ENSG00000280190,ENSG00000280115,ENSG00000243101,ENSG00000286894,ENSG00000279887
chr16	78800606	78800914	16:78800606-78800914	ENSG00000280190,ENSG00000280115,ENSG00000243101,ENSG00000286894
chr16	78914808	78915036	16:78914808-78915036	ENSG00000279732,ENSG00000260816,ENSG00000280190,ENSG00000280115,ENSG00000243101
chr16	78920739	78921402	16:78920739-78921402	ENSG00000222244,ENSG00000261722,ENSG00000261537,ENSG00000279732,ENSG00000260816,ENSG00000280190,ENSG00000280115,ENSG00000243101
chr16	78942679	78943270	16:78942679-78943270	ENSG00000222244,ENSG00000261722,ENSG00000260511,ENSG00000261537,ENSG00000279732,ENSG00000260816,ENSG00000280190,ENSG00000280115,ENSG00000243101,ENSG00000279887
chr16	79001553	79002068	16:79001553-79002068	ENSG00000261537,ENSG00000279732,ENSG00000260816,ENSG00000280190,ENSG00000280115
chr16	79012813	79013418	16:79012813-79013418	ENSG00000222244,ENSG00000261722,ENSG00000280274,ENSG00000261537,ENSG00000279732,ENSG00000280190,ENSG00000280115
chr16	79019231	79019904	16:79019231-79019904	ENSG00000261722,ENSG00000280274,ENSG00000261537,ENSG00000279732,ENSG00000260816
chr16	79047513	79047749	16:79047513-79047749	-
chr16	79073578	79075081	16:79073578-79075081	ENSG00000260511,ENSG00000260694
chr16	79084045	79084483	16:79084045-79084483	ENSG00000260511,ENSG00000260479,ENSG00000260694
chr16	79089785	79090209	16:79089785-79090209	ENSG00000261722,ENSG00000260511,ENSG00000260479,ENSG00000260694
chr16	79093557	79094188	16:79093557-79094188	ENSG00000261722,ENSG00000260511,ENSG00000260479,ENSG00000260694,ENSG00000279732,ENSG00000280190
chr16	79163631	79164122	16:79163631-79164122	ENSG00000222244,ENSG00000261722,ENSG00000260511
chr16	79177061	79177277	16:79177061-79177277	ENSG00000222244,ENSG00000261722,ENSG00000285918,ENSG00000277954,ENSG00000260511
chr16	79213253	79213514	16:79213253-79213514	ENSG00000261722,ENSG00000285918,ENSG00000277954
chr16	79287058	79287563	16:79287058-79287563	ENSG00000222244,ENSG00000261722
chr16	79328540	79328820	16:79328540-79328820	ENSG00000222244
chr16	79381025	79381961	16:79381025-79381961	ENSG00000222244,ENSG00000261722
chr16	79412787	79413187	16:79412787-79413187	-
chr16	79416144	79416734	16:79416144-79416734	ENSG00000222244
chr16	79430445	79430764	16:79430445-79430764	-
chr16	79439787	79440517	16:79439787-79440517	ENSG00000222244
chr16	79451164	79451796	16:79451164-79451796	ENSG00000222244,ENSG00000261722
chr16	79482195	79482686	16:79482195-79482686	-
chr16	79509182	79509710	16:79509182-79509710	ENSG00000261472
chr16	79519348	79520147	16:79519348-79520147	ENSG00000261472,ENSG00000222244,ENSG00000261722
chr16	79524949	79525243	16:79524949-79525243	-
chr16	79589358	79590099	16:79589358-79590099	ENSG00000277214,ENSG00000178573
chr16	79598866	79599240	16:79598866-79599240	ENSG00000277214,ENSG00000178573
chr16	79599575	79601233	16:79599575-79601233	ENSG00000278058,ENSG00000277214,ENSG00000178573
chr16	79618061	79618685	16:79618061-79618685	ENSG00000279378,ENSG00000275040,ENSG00000278058
chr16	79628524	79628886	16:79628524-79628886	ENSG00000279378,ENSG00000275040,ENSG00000278058
chr16	79640501	79641371	16:79640501-79641371	ENSG00000260876,ENSG00000279378
chr16	79652255	79652562	16:79652255-79652562	ENSG00000279378
chr16	79653136	79653838	16:79653136-79653838	ENSG00000260876,ENSG00000279378
chr16	79664109	79664479	16:79664109-79664479	ENSG00000260876,ENSG00000279378
chr16	79698007	79698273	16:79698007-79698273	ENSG00000260876,ENSG00000279378
chr16	79716505	79717616	16:79716505-79717616	ENSG00000260876,ENSG00000279378
chr16	79767889	79768226	16:79767889-79768226	ENSG00000261390,ENSG00000260876
chr16	79768454	79768784	16:79768454-79768784	ENSG00000261390,ENSG00000260876
chr16	79770296	79770980	16:79770296-79770980	ENSG00000261390,ENSG00000260876
chr16	79844908	79845443	16:79844908-79845443	ENSG00000261082
chr16	79845798	79846060	16:79845798-79846060	ENSG00000261082
chr16	79863701	79864470	16:79863701-79864470	ENSG00000261082,ENSG00000279378
chr16	79972207	79972439	16:79972207-79972439	-
chr16	79989144	79989449	16:79989144-79989449	ENSG00000260706,ENSG00000260237
chr16	80027002	80027640	16:80027002-80027640	ENSG00000260706,ENSG00000260237,ENSG00000261082
chr16	80084513	80085165	16:80084513-80085165	ENSG00000260706,ENSG00000260237
chr16	80167512	80168044	16:80167512-80168044	ENSG00000261376,ENSG00000260706
chr16	80317500	80318083	16:80317500-80318083	ENSG00000260594
chr16	80466217	80466717	16:80466217-80466717	ENSG00000260896
chr16	80509904	80510156	16:80509904-80510156	-
chr16	80526533	80526956	16:80526533-80526956	-
chr16	80540554	80541278	16:80540554-80541278	ENSG00000260594,ENSG00000260064,ENSG00000260737,ENSG00000260183,ENSG00000168589,ENSG00000259867
chr16	80553871	80554630	16:80553871-80554630	ENSG00000260594,ENSG00000260064,ENSG00000260737,ENSG00000260183,ENSG00000168589,ENSG00000259867
chr16	80569657	80570418	16:80569657-80570418	ENSG00000260737
chr16	80591030	80591856	16:80591030-80591856	ENSG00000260896,ENSG00000260594,ENSG00000260064,ENSG00000260737,ENSG00000259867
chr16	80671488	80671928	16:80671488-80671928	ENSG00000260896,ENSG00000260594,ENSG00000260064
chr16	80676518	80676906	16:80676518-80676906	ENSG00000260594,ENSG00000260064
chr16	80803457	80804979	16:80803457-80804979	ENSG00000260896,ENSG00000260594,ENSG00000166446
chr16	80806969	80807417	16:80806969-80807417	ENSG00000260896,ENSG00000260594,ENSG00000260064,ENSG00000166446
chr16	80862425	80862647	16:80862425-80862647	ENSG00000260896
chr16	80924268	80924971	16:80924268-80924971	ENSG00000260896
chr16	80931849	80933023	16:80931849-80933023	ENSG00000278985,ENSG00000260896
chr16	80948816	80949359	16:80948816-80949359	ENSG00000286759,ENSG00000278985,ENSG00000260896,ENSG00000260594
chr16	80971908	80972156	16:80971908-80972156	ENSG00000278985
chr16	80972483	80972951	16:80972483-80972951	ENSG00000261141,ENSG00000278985,ENSG00000103121
chr16	80993298	80993594	16:80993298-80993594	ENSG00000166451,ENSG00000278985,ENSG00000103121,ENSG00000286221
chr16	80996787	80997722	16:80996787-80997722	ENSG00000166451,ENSG00000278985,ENSG00000103121,ENSG00000286221
chr16	81006432	81007761	16:81006432-81007761	ENSG00000261061,ENSG00000166451,ENSG00000103121,ENSG00000286221
chr16	81035490	81036616	16:81035490-81036616	ENSG00000286759,ENSG00000252608,ENSG00000166473,ENSG00000245059,ENSG00000261838,ENSG00000261141,ENSG00000166455,ENSG00000166454,ENSG00000261061,ENSG00000260213,ENSG00000166451,ENSG00000103121,ENSG00000286221
chr16	81076489	81077712	16:81076489-81077712	ENSG00000286759,ENSG00000252608,ENSG00000166473,ENSG00000140905,ENSG00000245059,ENSG00000261838,ENSG00000261141,ENSG00000260643,ENSG00000166455,ENSG00000166454,ENSG00000261061,ENSG00000284512,ENSG00000260213,ENSG00000166451,ENSG00000103121,ENSG00000286221
chr16	81095903	81096830	16:81095903-81096830	ENSG00000286759,ENSG00000252608,ENSG00000166473,ENSG00000140905,ENSG00000245059,ENSG00000261838,ENSG00000261141,ENSG00000260643,ENSG00000166455,ENSG00000166454,ENSG00000284512,ENSG00000260213,ENSG00000166451,ENSG00000286221
chr16	81238170	81238842	16:81238170-81238842	ENSG00000280182,ENSG00000135697,ENSG00000286759,ENSG00000166473
chr16	81280518	81280902	16:81280518-81280902	ENSG00000280182,ENSG00000286759,ENSG00000166473
chr16	81314572	81315983	16:81314572-81315983	ENSG00000261609,ENSG00000260495,ENSG00000280182,ENSG00000286759,ENSG00000166473,ENSG00000261141
chr16	81366267	81366782	16:81366267-81366782	ENSG00000284473,ENSG00000261609,ENSG00000280182,ENSG00000166473
chr16	81374443	81374914	16:81374443-81374914	ENSG00000284473,ENSG00000261609
chr16	81398112	81398552	16:81398112-81398552	ENSG00000284473,ENSG00000280182,ENSG00000286759
chr16	81403486	81404116	16:81403486-81404116	ENSG00000284473,ENSG00000280182
chr16	81429090	81429352	16:81429090-81429352	-
chr16	81433131	81433654	16:81433131-81433654	-
chr16	81444405	81445794	16:81444405-81445794	ENSG00000260229,ENSG00000153815
chr16	81452095	81452362	16:81452095-81452362	-
chr16	81457666	81458261	16:81457666-81458261	ENSG00000260229,ENSG00000279021
chr16	81469683	81470271	16:81469683-81470271	ENSG00000260229,ENSG00000279021
chr16	81478842	81479873	16:81478842-81479873	ENSG00000260229
chr16	81493790	81494093	16:81493790-81494093	ENSG00000260229,ENSG00000153815
chr16	81495164	81495818	16:81495164-81495818	ENSG00000260229,ENSG00000153815
chr16	81497760	81498087	16:81497760-81498087	ENSG00000260229,ENSG00000153815
chr16	81513081	81513759	16:81513081-81513759	ENSG00000277255,ENSG00000279476,ENSG00000260229
chr16	81526773	81527347	16:81526773-81527347	ENSG00000277255,ENSG00000279476
chr16	81544189	81545014	16:81544189-81545014	ENSG00000277255
chr16	81558777	81559347	16:81558777-81559347	ENSG00000275109,ENSG00000277255,ENSG00000166473
chr16	81616456	81617188	16:81616456-81617188	ENSG00000279294,ENSG00000279681,ENSG00000275109,ENSG00000153815
chr16	81624839	81625476	16:81624839-81625476	ENSG00000279841,ENSG00000279294,ENSG00000279681,ENSG00000275109
chr16	81632734	81633227	16:81632734-81633227	ENSG00000279841,ENSG00000279294,ENSG00000279681
chr16	81634600	81635207	16:81634600-81635207	ENSG00000279841,ENSG00000279294,ENSG00000279681,ENSG00000275109
chr16	81655571	81655944	16:81655571-81655944	ENSG00000153815
chr16	81686256	81687000	16:81686256-81687000	ENSG00000153815
chr16	81695457	81695888	16:81695457-81695888	ENSG00000153815
chr16	81697162	81697623	16:81697162-81697623	ENSG00000153815
chr16	81709643	81709872	16:81709643-81709872	ENSG00000153815
chr16	81711681	81712085	16:81711681-81712085	-
chr16	81718872	81719126	16:81718872-81719126	-
chr16	81723188	81723410	16:81723188-81723410	ENSG00000261218,ENSG00000284473,ENSG00000261609,ENSG00000280182,ENSG00000166473
chr16	81730182	81731034	16:81730182-81731034	ENSG00000197943,ENSG00000261218
chr16	81737889	81738358	16:81737889-81738358	ENSG00000261218
chr16	81738702	81739337	16:81738702-81739337	ENSG00000197943,ENSG00000261218,ENSG00000280182
chr16	81740707	81741016	16:81740707-81741016	ENSG00000261218
chr16	81745936	81746468	16:81745936-81746468	ENSG00000261218
chr16	81748890	81749197	16:81748890-81749197	-
chr16	81752172	81752800	16:81752172-81752800	-
chr16	81755855	81756406	16:81755855-81756406	-
chr16	81774260	81774583	16:81774260-81774583	ENSG00000197943
chr16	81778901	81780028	16:81778901-81780028	ENSG00000197943
chr16	81797497	81797866	16:81797497-81797866	ENSG00000197943
chr16	81798594	81799166	16:81798594-81799166	ENSG00000197943
chr16	81822975	81823629	16:81822975-81823629	ENSG00000259873,ENSG00000086696,ENSG00000276519,ENSG00000260682
chr16	81831467	81832196	16:81831467-81832196	ENSG00000259873,ENSG00000276519,ENSG00000260682,ENSG00000197943,ENSG00000286759
chr16	81837191	81837713	16:81837191-81837713	ENSG00000197943
chr16	81841857	81842790	16:81841857-81842790	ENSG00000197943
chr16	81873981	81874448	16:81873981-81874448	ENSG00000260682
chr16	81890082	81890605	16:81890082-81890605	ENSG00000086696,ENSG00000276519,ENSG00000260682,ENSG00000197943
chr16	81939535	81939850	16:81939535-81939850	ENSG00000276519,ENSG00000260682,ENSG00000197943
chr16	81940939	81941367	16:81940939-81941367	ENSG00000261235,ENSG00000086696,ENSG00000276519,ENSG00000260682,ENSG00000197943
chr16	82010993	82011747	16:82010993-82011747	ENSG00000260161,ENSG00000261235,ENSG00000086696,ENSG00000184860,ENSG00000276519,ENSG00000260682
chr16	82152481	82153186	16:82152481-82153186	ENSG00000263785,ENSG00000261285,ENSG00000259873,ENSG00000261029,ENSG00000135698,ENSG00000260161,ENSG00000261235,ENSG00000086696,ENSG00000276519,ENSG00000260682
chr16	82169807	82170795	16:82169807-82170795	ENSG00000261029,ENSG00000135698,ENSG00000260161,ENSG00000261235,ENSG00000086696,ENSG00000276519,ENSG00000260682
chr16	82192700	82193054	16:82192700-82193054	ENSG00000259873,ENSG00000251888,ENSG00000261029,ENSG00000135698,ENSG00000260161,ENSG00000261235,ENSG00000086696,ENSG00000276519,ENSG00000260682
chr16	82263463	82263958	16:82263463-82263958	ENSG00000261410,ENSG00000261285,ENSG00000259873,ENSG00000086696,ENSG00000276519
chr16	82626911	82628158	16:82626911-82628158	ENSG00000277387,ENSG00000140945,ENSG00000261285
chr16	82700992	82701395	16:82700992-82701395	ENSG00000286528,ENSG00000280044,ENSG00000277387,ENSG00000261285,ENSG00000259873
chr16	82748110	82748354	16:82748110-82748354	ENSG00000263785,ENSG00000261410,ENSG00000263360,ENSG00000286528,ENSG00000260862,ENSG00000280044,ENSG00000277387,ENSG00000261285,ENSG00000259873
chr16	82750113	82750441	16:82750113-82750441	ENSG00000261410,ENSG00000263360,ENSG00000286528,ENSG00000260862,ENSG00000280044,ENSG00000277387,ENSG00000261285,ENSG00000259873
chr16	82755983	82756498	16:82755983-82756498	ENSG00000263785,ENSG00000261410,ENSG00000263360,ENSG00000286528,ENSG00000260862,ENSG00000280044,ENSG00000277387,ENSG00000261285,ENSG00000259873
chr16	82761844	82762497	16:82761844-82762497	ENSG00000263785,ENSG00000261410,ENSG00000263360,ENSG00000286528,ENSG00000260862,ENSG00000280044,ENSG00000277387,ENSG00000261285,ENSG00000259873
chr16	82781877	82782124	16:82781877-82782124	ENSG00000263785,ENSG00000261410,ENSG00000263360,ENSG00000286528,ENSG00000260862,ENSG00000280044,ENSG00000277387,ENSG00000261285,ENSG00000259873
chr16	82924261	82924794	16:82924261-82924794	ENSG00000261410,ENSG00000263360,ENSG00000286528,ENSG00000140945
chr16	82936926	82937408	16:82936926-82937408	ENSG00000263785,ENSG00000261410,ENSG00000263360,ENSG00000286528,ENSG00000280044,ENSG00000277387,ENSG00000140945,ENSG00000261285,ENSG00000259873
chr16	82945828	82946042	16:82945828-82946042	ENSG00000261410,ENSG00000263360,ENSG00000286528
chr16	82996044	82996500	16:82996044-82996500	ENSG00000263785,ENSG00000261410,ENSG00000260832,ENSG00000263360,ENSG00000286528,ENSG00000261285,ENSG00000259873
chr16	83137448	83137733	16:83137448-83137733	ENSG00000263785,ENSG00000261410,ENSG00000261285,ENSG00000259873
chr16	83215362	83215673	16:83215362-83215673	ENSG00000261410,ENSG00000261285,ENSG00000259873
chr16	83727088	83727339	16:83727088-83727339	ENSG00000259914,ENSG00000260788,ENSG00000288554,ENSG00000261103,ENSG00000263785,ENSG00000261410
chr16	83769323	83769586	16:83769323-83769586	ENSG00000260788,ENSG00000261103
chr16	83795016	83795558	16:83795016-83795558	ENSG00000230989,ENSG00000260228,ENSG00000261103
chr16	83802256	83802525	16:83802256-83802525	ENSG00000230989,ENSG00000260228
chr16	83807763	83808575	16:83807763-83808575	ENSG00000230989,ENSG00000260228
chr16	83826015	83826514	16:83826015-83826514	ENSG00000260932,ENSG00000103150,ENSG00000230989,ENSG00000261103,ENSG00000263785,ENSG00000261410
chr16	83835998	83836496	16:83835998-83836496	ENSG00000260932,ENSG00000103150,ENSG00000261103,ENSG00000263785
chr16	83842797	83843240	16:83842797-83843240	ENSG00000260932,ENSG00000261103,ENSG00000263785
chr16	83888858	83889093	16:83888858-83889093	ENSG00000260932,ENSG00000103150
chr16	83898573	83899892	16:83898573-83899892	ENSG00000260932,ENSG00000103150
chr16	83952870	83954312	16:83952870-83954312	ENSG00000103154,ENSG00000140961,ENSG00000260932
chr16	83995562	83996289	16:83995562-83996289	ENSG00000285792,ENSG00000199350,ENSG00000103154,ENSG00000260932
chr16	84013945	84014606	16:84013945-84014606	ENSG00000168418,ENSG00000285792,ENSG00000199350,ENSG00000166558,ENSG00000103154,ENSG00000260932
chr16	84029526	84030009	16:84029526-84030009	ENSG00000168418,ENSG00000285792,ENSG00000199350,ENSG00000166558,ENSG00000103154,ENSG00000260932
chr16	84044119	84044356	16:84044119-84044356	ENSG00000285792,ENSG00000199350,ENSG00000166558
chr16	84084939	84085184	16:84084939-84085184	ENSG00000274677,ENSG00000140943
chr16	84085888	84086159	16:84085888-84086159	ENSG00000274677,ENSG00000140943
chr16	84087759	84088029	16:84087759-84088029	ENSG00000274677,ENSG00000140943
chr16	84088640	84089045	16:84088640-84089045	ENSG00000274677,ENSG00000140943
chr16	84116352	84117498	16:84116352-84117498	ENSG00000154099,ENSG00000103160,ENSG00000260410,ENSG00000260018,ENSG00000140943
chr16	84144354	84145554	16:84144354-84145554	ENSG00000154099,ENSG00000103160,ENSG00000260410,ENSG00000260018
chr16	84175147	84175876	16:84175147-84175876	ENSG00000168418,ENSG00000250685,ENSG00000103168,ENSG00000154099,ENSG00000103160
chr16	84186510	84187208	16:84186510-84187208	ENSG00000168418,ENSG00000250685,ENSG00000140955,ENSG00000103168,ENSG00000154099
chr16	84194312	84194996	16:84194312-84194996	ENSG00000168418,ENSG00000250685,ENSG00000140955,ENSG00000103168
chr16	84277364	84277651	16:84277364-84277651	ENSG00000261286,ENSG00000260504,ENSG00000201361,ENSG00000260858,ENSG00000168418
chr16	84294048	84295127	16:84294048-84295127	ENSG00000261286,ENSG00000260504,ENSG00000260530,ENSG00000103175,ENSG00000201361,ENSG00000260858,ENSG00000168418
chr16	84367544	84367850	16:84367544-84367850	ENSG00000261286,ENSG00000064270,ENSG00000260504
chr16	84368211	84368607	16:84368211-84368607	ENSG00000261286,ENSG00000064270,ENSG00000260504
chr16	84504449	84505118	16:84504449-84505118	ENSG00000261243,ENSG00000140950,ENSG00000261286,ENSG00000260504,ENSG00000201361,ENSG00000260858,ENSG00000168418
chr16	84511290	84511777	16:84511290-84511777	ENSG00000103187,ENSG00000140950,ENSG00000261286
chr16	84514858	84515115	16:84514858-84515115	-
chr16	84533098	84533386	16:84533098-84533386	-
chr16	84554095	84554398	16:84554095-84554398	ENSG00000140950
chr16	84599528	84600117	16:84599528-84600117	ENSG00000261471,ENSG00000103187
chr16	84600863	84601209	16:84600863-84601209	ENSG00000261471,ENSG00000103187
chr16	84607825	84608457	16:84607825-84608457	ENSG00000261471,ENSG00000103187,ENSG00000261286
chr16	84617397	84618315	16:84617397-84618315	ENSG00000261471,ENSG00000103187
chr16	84622334	84622939	16:84622334-84622939	ENSG00000103187
chr16	84641315	84641612	16:84641315-84641612	ENSG00000135686
chr16	84648160	84648987	16:84648160-84648987	ENSG00000135686
chr16	84672375	84672599	16:84672375-84672599	ENSG00000103194,ENSG00000135686
chr16	84699506	84700796	16:84699506-84700796	ENSG00000103194
chr16	84714190	84714421	16:84714190-84714421	ENSG00000103194
chr16	84726162	84727116	16:84726162-84727116	ENSG00000103194
chr16	84730341	84731032	16:84730341-84731032	ENSG00000103194
chr16	84738345	84738901	16:84738345-84738901	ENSG00000103194
chr16	84752984	84753189	16:84752984-84753189	ENSG00000285848,ENSG00000103194
chr16	84759065	84759477	16:84759065-84759477	ENSG00000285848,ENSG00000103194
chr16	84806231	84806893	16:84806231-84806893	ENSG00000285848,ENSG00000103196,ENSG00000260859
chr16	84810974	84811233	16:84810974-84811233	ENSG00000285848,ENSG00000103196,ENSG00000260859
chr16	84819533	84820141	16:84819533-84820141	ENSG00000285848,ENSG00000103196,ENSG00000260859
chr16	84884974	84885495	16:84884974-84885495	ENSG00000285848,ENSG00000103196,ENSG00000260859
chr16	84913395	84913839	16:84913395-84913839	ENSG00000285848,ENSG00000260859,ENSG00000279622,ENSG00000260340
chr16	84946948	84947368	16:84946948-84947368	ENSG00000285848,ENSG00000260859,ENSG00000279622,ENSG00000260340
chr16	84952337	84953291	16:84952337-84953291	ENSG00000285848,ENSG00000279622,ENSG00000260340
chr16	84972563	84973024	16:84972563-84973024	ENSG00000285848,ENSG00000260859,ENSG00000279622,ENSG00000260340,ENSG00000153786
chr16	85010912	85011976	16:85010912-85011976	ENSG00000153786,ENSG00000135709
chr16	85016672	85017489	16:85016672-85017489	ENSG00000153786,ENSG00000135709
chr16	85027432	85028064	16:85027432-85028064	ENSG00000153786,ENSG00000135709
chr16	85028494	85028881	16:85028494-85028881	ENSG00000135709
chr16	85036638	85036980	16:85036638-85036980	-
chr16	85047192	85047406	16:85047192-85047406	-
chr16	85047861	85048314	16:85047861-85048314	-
chr16	85055410	85055977	16:85055410-85055977	ENSG00000135709
chr16	85061671	85061993	16:85061671-85061993	ENSG00000135709
chr16	85082403	85083381	16:85082403-85083381	ENSG00000135709
chr16	85086822	85087145	16:85086822-85087145	ENSG00000135709
chr16	85104874	85105263	16:85104874-85105263	ENSG00000153789
chr16	85115045	85115398	16:85115045-85115398	ENSG00000153789,ENSG00000275088
chr16	85136263	85136606	16:85136263-85136606	ENSG00000278214,ENSG00000275088
chr16	85137241	85137821	16:85137241-85137821	ENSG00000278214,ENSG00000275088
chr16	85157704	85158972	16:85157704-85158972	ENSG00000278214,ENSG00000275088,ENSG00000287787
chr16	85169470	85170179	16:85169470-85170179	ENSG00000275088,ENSG00000131149
chr16	85176478	85177166	16:85176478-85177166	ENSG00000275088,ENSG00000131149,ENSG00000287787
chr16	85234963	85235381	16:85234963-85235381	ENSG00000287787
chr16	85235618	85235990	16:85235618-85235990	ENSG00000287787
chr16	85238222	85238647	16:85238222-85238647	ENSG00000287787
chr16	85245584	85245875	16:85245584-85245875	ENSG00000287787
chr16	85253093	85253710	16:85253093-85253710	ENSG00000287787
chr16	85258573	85259122	16:85258573-85259122	-
chr16	85262092	85262575	16:85262092-85262575	ENSG00000270184,ENSG00000252311,ENSG00000287787,ENSG00000270313,ENSG00000179219
chr16	85275729	85276045	16:85275729-85276045	ENSG00000270313,ENSG00000179219
chr16	85297140	85297620	16:85297140-85297620	ENSG00000266307,ENSG00000270313,ENSG00000179219
chr16	85306143	85306515	16:85306143-85306515	ENSG00000266307
chr16	85309716	85310226	16:85309716-85310226	ENSG00000266307
chr16	85314112	85314380	16:85314112-85314380	ENSG00000266307
chr16	85316509	85316758	16:85316509-85316758	ENSG00000266307
chr16	85322140	85322346	16:85322140-85322346	-
chr16	85328136	85328952	16:85328136-85328952	ENSG00000287946,ENSG00000266307
chr16	85334849	85335340	16:85334849-85335340	ENSG00000287946
chr16	85354507	85354949	16:85354507-85354949	ENSG00000287946,ENSG00000131149
chr16	85370772	85371206	16:85370772-85371206	-
chr16	85372826	85373088	16:85372826-85373088	-
chr16	85377530	85378547	16:85377530-85378547	-
chr16	85381870	85382273	16:85381870-85382273	-
chr16	85385268	85385564	16:85385268-85385564	-
chr16	85395354	85396148	16:85395354-85396148	-
chr16	85403099	85403486	16:85403099-85403486	-
chr16	85416224	85416657	16:85416224-85416657	-
chr16	85422355	85422687	16:85422355-85422687	-
chr16	85448448	85449247	16:85448448-85449247	-
chr16	85460925	85461197	16:85460925-85461197	-
chr16	85461882	85463072	16:85461882-85463072	-
chr16	85484474	85485527	16:85484474-85485527	ENSG00000278716
chr16	85498628	85498990	16:85498628-85498990	ENSG00000278716
chr16	85536003	85536595	16:85536003-85536595	ENSG00000270124
chr16	85538336	85538551	16:85538336-85538551	-
chr16	85553326	85554354	16:85553326-85554354	ENSG00000131149
chr16	85555045	85555526	16:85555045-85555526	ENSG00000131149
chr16	85556756	85557253	16:85556756-85557253	ENSG00000131149
chr16	85571019	85572096	16:85571019-85572096	ENSG00000260417,ENSG00000270124,ENSG00000131149
chr16	85593640	85593845	16:85593640-85593845	ENSG00000260417,ENSG00000270124
chr16	85595106	85595568	16:85595106-85595568	ENSG00000260417,ENSG00000270124
chr16	85603140	85603472	16:85603140-85603472	ENSG00000260417,ENSG00000270124
chr16	85610433	85610935	16:85610433-85610935	ENSG00000131149
chr16	85611521	85612239	16:85611521-85612239	ENSG00000131149
chr16	85612850	85613602	16:85612850-85613602	ENSG00000131149
chr16	85615922	85616863	16:85615922-85616863	ENSG00000131149
chr16	85652341	85653168	16:85652341-85653168	ENSG00000263968,ENSG00000131149
chr16	85688626	85689325	16:85688626-85689325	ENSG00000270184,ENSG00000252311,ENSG00000287125,ENSG00000275393,ENSG00000131153,ENSG00000263968,ENSG00000131149
chr16	85715574	85715899	16:85715574-85715899	ENSG00000287125,ENSG00000275393,ENSG00000154102
chr16	85735122	85735667	16:85735122-85735667	ENSG00000270184,ENSG00000252311,ENSG00000269898,ENSG00000283416,ENSG00000287125,ENSG00000275393,ENSG00000154102
chr16	85750064	85751534	16:85750064-85751534	ENSG00000270184,ENSG00000252311,ENSG00000131148,ENSG00000269898,ENSG00000283416,ENSG00000154102
chr16	85758949	85759430	16:85758949-85759430	ENSG00000270184,ENSG00000252311,ENSG00000131148,ENSG00000269898,ENSG00000283416,ENSG00000154102
chr16	85798959	85800394	16:85798959-85800394	ENSG00000270159,ENSG00000270184,ENSG00000252311,ENSG00000131148,ENSG00000131143
chr16	85821597	85821842	16:85821597-85821842	ENSG00000270698,ENSG00000214259,ENSG00000286510,ENSG00000279907,ENSG00000285040,ENSG00000269667,ENSG00000285012
chr16	85829788	85830128	16:85829788-85830128	ENSG00000270698,ENSG00000214259,ENSG00000286510,ENSG00000279907,ENSG00000285040,ENSG00000269667,ENSG00000285012,ENSG00000261177
chr16	85888863	85889155	16:85888863-85889155	ENSG00000286510,ENSG00000279907,ENSG00000140968,ENSG00000274134
chr16	85898778	85899169	16:85898778-85899169	ENSG00000286510,ENSG00000279907,ENSG00000140968,ENSG00000274134
chr16	85902679	85903024	16:85902679-85903024	ENSG00000286510,ENSG00000279907,ENSG00000140968,ENSG00000274134,ENSG00000285012
chr16	85928332	85928786	16:85928332-85928786	ENSG00000286510,ENSG00000279907,ENSG00000140968,ENSG00000274134,ENSG00000285163,ENSG00000268804,ENSG00000285040,ENSG00000269667,ENSG00000285012,ENSG00000261177,ENSG00000268078
chr16	85935967	85936734	16:85935967-85936734	ENSG00000286510,ENSG00000279907,ENSG00000140968,ENSG00000274134,ENSG00000285163,ENSG00000268804,ENSG00000285040,ENSG00000269667,ENSG00000285012,ENSG00000261177
chr16	85984881	85985087	16:85984881-85985087	ENSG00000286510,ENSG00000279907,ENSG00000285040,ENSG00000269667,ENSG00000285012
chr16	86018472	86019151	16:86018472-86019151	ENSG00000270184,ENSG00000252311,ENSG00000131143,ENSG00000270698,ENSG00000214259,ENSG00000286510,ENSG00000279907,ENSG00000285040,ENSG00000269667,ENSG00000285012,ENSG00000279604,ENSG00000261177,ENSG00000268078,ENSG00000268505,ENSG00000269186
chr16	86029346	86029720	16:86029346-86029720	ENSG00000270698,ENSG00000214259,ENSG00000286510,ENSG00000279907,ENSG00000285012,ENSG00000279604,ENSG00000261177,ENSG00000268078
chr16	86039166	86039519	16:86039166-86039519	ENSG00000286510,ENSG00000285012,ENSG00000279604,ENSG00000261177,ENSG00000268078
chr16	86213167	86213538	16:86213167-86213538	ENSG00000261177,ENSG00000268078,ENSG00000268505,ENSG00000269186,ENSG00000268754,ENSG00000199949
chr16	86300784	86301284	16:86300784-86301284	ENSG00000261177,ENSG00000268078,ENSG00000268505,ENSG00000269186,ENSG00000268754,ENSG00000199949,ENSG00000268532,ENSG00000168367,ENSG00000269826
chr16	86415156	86415799	16:86415156-86415799	ENSG00000261177,ENSG00000268078,ENSG00000268505,ENSG00000269186,ENSG00000199949,ENSG00000268532,ENSG00000168367,ENSG00000269826,ENSG00000268473
chr16	86443976	86444498	16:86443976-86444498	ENSG00000268078,ENSG00000168367,ENSG00000269826,ENSG00000268473
chr16	86505240	86505874	16:86505240-86505874	ENSG00000268388,ENSG00000103241
chr16	86509286	86509809	16:86509286-86509809	ENSG00000268388,ENSG00000103241
chr16	86519887	86520238	16:86519887-86520238	ENSG00000261177,ENSG00000168367,ENSG00000269826,ENSG00000103241,ENSG00000270020,ENSG00000243697
chr16	86555170	86555508	16:86555170-86555508	ENSG00000261363,ENSG00000103248,ENSG00000280278
chr16	86563693	86563979	16:86563693-86563979	ENSG00000280419,ENSG00000261363,ENSG00000232190,ENSG00000176692,ENSG00000103248,ENSG00000280278,ENSG00000260944
chr16	86566679	86567624	16:86566679-86567624	ENSG00000280419,ENSG00000261697,ENSG00000285527,ENSG00000261363,ENSG00000232190,ENSG00000260026,ENSG00000261175,ENSG00000274478,ENSG00000261161,ENSG00000260387,ENSG00000176678,ENSG00000176692,ENSG00000103248,ENSG00000280278,ENSG00000260944
chr16	86575873	86576707	16:86575873-86576707	ENSG00000261363,ENSG00000232190,ENSG00000260026,ENSG00000261175,ENSG00000274478,ENSG00000261161,ENSG00000260387,ENSG00000176678,ENSG00000176692,ENSG00000260944
chr16	86578766	86579040	16:86578766-86579040	ENSG00000261363,ENSG00000232190,ENSG00000260026,ENSG00000261175,ENSG00000274478,ENSG00000261161,ENSG00000260387,ENSG00000176678,ENSG00000176692,ENSG00000260944
chr16	86599092	86599527	16:86599092-86599527	ENSG00000285527,ENSG00000261363,ENSG00000232190,ENSG00000260026,ENSG00000261175,ENSG00000274478,ENSG00000261161,ENSG00000260387,ENSG00000279142
chr16	86604440	86605043	16:86604440-86605043	ENSG00000261697,ENSG00000285527,ENSG00000261363,ENSG00000232190,ENSG00000287161,ENSG00000260026,ENSG00000261175,ENSG00000274478,ENSG00000261161,ENSG00000260387,ENSG00000279142,ENSG00000176678,ENSG00000261177
chr16	86757167	86757561	16:86757167-86757561	ENSG00000287010,ENSG00000260026,ENSG00000261175,ENSG00000274478,ENSG00000261161,ENSG00000260387
chr16	86850716	86851011	16:86850716-86851011	ENSG00000261363,ENSG00000260795,ENSG00000287161,ENSG00000260026,ENSG00000261175,ENSG00000274478,ENSG00000261161,ENSG00000260387
chr16	86865955	86866219	16:86865955-86866219	ENSG00000285527,ENSG00000261363,ENSG00000232190,ENSG00000260795,ENSG00000287161,ENSG00000260026,ENSG00000261175,ENSG00000274478,ENSG00000261161
chr16	86925495	86925784	16:86925495-86925784	ENSG00000285527,ENSG00000261363,ENSG00000232190,ENSG00000260795,ENSG00000287161,ENSG00000260026,ENSG00000261175,ENSG00000274478,ENSG00000261161,ENSG00000260387
chr16	86990507	86990789	16:86990507-86990789	ENSG00000285527,ENSG00000261363,ENSG00000232190,ENSG00000260795,ENSG00000287161,ENSG00000260026,ENSG00000261175,ENSG00000261161
chr16	86994637	86994939	16:86994637-86994939	ENSG00000285527,ENSG00000261363,ENSG00000232190,ENSG00000260795,ENSG00000287161,ENSG00000260026,ENSG00000261175
chr16	87043693	87043918	16:87043693-87043918	ENSG00000285527,ENSG00000261363,ENSG00000232190,ENSG00000274478
chr16	87179094	87179298	16:87179094-87179298	ENSG00000261697,ENSG00000285527,ENSG00000261363
chr16	87210984	87211402	16:87210984-87211402	ENSG00000243705,ENSG00000261697,ENSG00000261651,ENSG00000261095,ENSG00000285527
chr16	87235832	87236664	16:87235832-87236664	ENSG00000280419,ENSG00000243705,ENSG00000261697,ENSG00000261651,ENSG00000285527,ENSG00000261363,ENSG00000232190,ENSG00000261175,ENSG00000274478
chr16	87278751	87279047	16:87278751-87279047	ENSG00000280419,ENSG00000243705,ENSG00000261697,ENSG00000285527,ENSG00000261363,ENSG00000232190
chr16	87316978	87317897	16:87316978-87317897	ENSG00000261592,ENSG00000140941,ENSG00000103264,ENSG00000270082,ENSG00000270006,ENSG00000131152,ENSG00000280419,ENSG00000261697,ENSG00000260456
chr16	87324863	87325086	16:87324863-87325086	ENSG00000270082,ENSG00000270006,ENSG00000131152,ENSG00000280419,ENSG00000260456
chr16	87336985	87337805	16:87336985-87337805	ENSG00000261592,ENSG00000269901,ENSG00000270082,ENSG00000131152,ENSG00000280419,ENSG00000261697,ENSG00000260456
chr16	87364306	87364784	16:87364306-87364784	ENSG00000269901,ENSG00000103264
chr16	87368534	87368755	16:87368534-87368755	ENSG00000261592,ENSG00000269901,ENSG00000103264,ENSG00000270082,ENSG00000280419
chr16	87383223	87384372	16:87383223-87384372	ENSG00000261592,ENSG00000140941,ENSG00000103264
chr16	87388134	87388734	16:87388134-87388734	ENSG00000261592,ENSG00000140941,ENSG00000103264
chr16	87391778	87392698	16:87391778-87392698	ENSG00000261592,ENSG00000140941,ENSG00000103264
chr16	87394394	87394680	16:87394394-87394680	ENSG00000261592,ENSG00000140941,ENSG00000103264
chr16	87435590	87436169	16:87435590-87436169	ENSG00000140948,ENSG00000261592
chr16	87464435	87465608	16:87464435-87465608	ENSG00000288568,ENSG00000276337,ENSG00000276393,ENSG00000140948,ENSG00000261592
chr16	87492769	87493300	16:87492769-87493300	ENSG00000288568,ENSG00000276337,ENSG00000276393,ENSG00000140948,ENSG00000261592
chr16	87543726	87544214	16:87543726-87544214	ENSG00000269935,ENSG00000260750
chr16	87588920	87589178	16:87588920-87589178	ENSG00000154118,ENSG00000269935,ENSG00000260750
chr16	87635610	87636804	16:87635610-87636804	ENSG00000260671,ENSG00000154118,ENSG00000269935,ENSG00000260750,ENSG00000261592,ENSG00000280419
chr16	87661643	87662022	16:87661643-87662022	ENSG00000260671,ENSG00000277504,ENSG00000154118,ENSG00000269935,ENSG00000260750,ENSG00000280419
chr16	87682096	87682438	16:87682096-87682438	ENSG00000260671,ENSG00000226180,ENSG00000277504,ENSG00000154118,ENSG00000269935,ENSG00000260750
chr16	87702387	87702840	16:87702387-87702840	ENSG00000260671,ENSG00000104731,ENSG00000226180,ENSG00000269935,ENSG00000260750,ENSG00000260923
chr16	87723337	87723548	16:87723337-87723548	ENSG00000260671,ENSG00000104731
chr16	87765382	87766420	16:87765382-87766420	ENSG00000260498,ENSG00000260671,ENSG00000104731
chr16	87779043	87779533	16:87779043-87779533	ENSG00000260466,ENSG00000278598,ENSG00000103257,ENSG00000260498,ENSG00000260671,ENSG00000104731
chr16	87806663	87807068	16:87806663-87807068	ENSG00000260466,ENSG00000278598,ENSG00000260177,ENSG00000260671
chr16	87853608	87854442	16:87853608-87854442	ENSG00000260466,ENSG00000278598,ENSG00000103257,ENSG00000260498,ENSG00000260671
chr16	87860568	87860882	16:87860568-87860882	ENSG00000260466,ENSG00000278598,ENSG00000103257
chr16	87868323	87868584	16:87868323-87868584	ENSG00000260466,ENSG00000278598,ENSG00000103257,ENSG00000260498
chr16	87869068	87869672	16:87869068-87869672	ENSG00000260466,ENSG00000278598,ENSG00000103257,ENSG00000260498
chr16	87871513	87871847	16:87871513-87871847	ENSG00000260466,ENSG00000278598,ENSG00000103257,ENSG00000260498
chr16	87895619	87896416	16:87895619-87896416	ENSG00000270385,ENSG00000174990,ENSG00000260466,ENSG00000278598,ENSG00000260671
chr16	87909398	87909604	16:87909398-87909604	ENSG00000270385,ENSG00000174990,ENSG00000260466,ENSG00000278598,ENSG00000260498
chr16	87945302	87945715	16:87945302-87945715	ENSG00000172530,ENSG00000260443,ENSG00000174990,ENSG00000261172
chr16	87950717	87952024	16:87950717-87952024	ENSG00000172530,ENSG00000260443,ENSG00000174990
chr16	87956230	87957095	16:87956230-87957095	ENSG00000172530
chr16	87959523	87959800	16:87959523-87959800	ENSG00000172530
chr16	87963421	87964033	16:87963421-87964033	ENSG00000172530
chr16	87966888	87967147	16:87966888-87967147	ENSG00000172530
chr16	88005172	88005567	16:88005172-88005567	-
chr16	88091779	88092123	16:88091779-88092123	ENSG00000205037,ENSG00000260166,ENSG00000261193
chr16	88114605	88115083	16:88114605-88115083	ENSG00000205037,ENSG00000260166,ENSG00000261193
chr16	88170695	88170991	16:88170695-88170991	ENSG00000260420,ENSG00000261327,ENSG00000260162
chr16	88194104	88194310	16:88194104-88194310	ENSG00000261816,ENSG00000260420,ENSG00000261327,ENSG00000277349
chr16	88238852	88239116	16:88238852-88239116	ENSG00000261273
chr16	88264940	88265459	16:88264940-88265459	-
chr16	88315866	88316094	16:88315866-88316094	-
chr16	88333073	88333801	16:88333073-88333801	ENSG00000260923
chr16	88382790	88383174	16:88382790-88383174	ENSG00000225614
chr16	88430257	88430973	16:88430257-88430973	ENSG00000225614
chr16	88443118	88443378	16:88443118-88443378	ENSG00000261744,ENSG00000179588
chr16	88452535	88453304	16:88452535-88453304	ENSG00000179588
chr16	88455469	88456378	16:88455469-88456378	ENSG00000263456,ENSG00000179588
chr16	88464777	88465391	16:88464777-88465391	ENSG00000263456,ENSG00000179588
chr16	88470551	88470917	16:88470551-88470917	ENSG00000263456,ENSG00000261172
chr16	88477874	88478390	16:88477874-88478390	ENSG00000263456
chr16	88499804	88500713	16:88499804-88500713	-
chr16	88523305	88523856	16:88523305-88523856	ENSG00000261744
chr16	88534192	88535191	16:88534192-88535191	ENSG00000261744
chr16	88549852	88550378	16:88549852-88550378	-
chr16	88569796	88570666	16:88569796-88570666	ENSG00000158545
chr16	88599163	88599627	16:88599163-88599627	ENSG00000158545
chr16	88600143	88600392	16:88600143-88600392	ENSG00000158545
chr16	88633734	88634989	16:88633734-88634989	ENSG00000051523,ENSG00000124391,ENSG00000158545
chr16	88650396	88651673	16:88650396-88651673	ENSG00000260630,ENSG00000167508,ENSG00000051523,ENSG00000124391
chr16	88662915	88663966	16:88662915-88663966	ENSG00000260630,ENSG00000167508,ENSG00000051523,ENSG00000124391,ENSG00000284585,ENSG00000260121
chr16	88681794	88682203	16:88681794-88682203	ENSG00000185669,ENSG00000260630
chr16	88685188	88685739	16:88685188-88685739	ENSG00000259813,ENSG00000185669,ENSG00000260630,ENSG00000284585,ENSG00000260121
chr16	88686112	88686819	16:88686112-88686819	ENSG00000259813,ENSG00000158717,ENSG00000185669,ENSG00000260630,ENSG00000284585,ENSG00000260121
chr16	88691722	88692190	16:88691722-88692190	ENSG00000174177,ENSG00000259813,ENSG00000158717,ENSG00000185669,ENSG00000260630,ENSG00000278341,ENSG00000103335,ENSG00000284585,ENSG00000260121
chr16	88700683	88701404	16:88700683-88701404	ENSG00000174177,ENSG00000259813,ENSG00000158717,ENSG00000185669,ENSG00000278341,ENSG00000103335,ENSG00000284585,ENSG00000260121
chr16	88703589	88704091	16:88703589-88704091	ENSG00000174177,ENSG00000259813,ENSG00000158717,ENSG00000278341,ENSG00000284585,ENSG00000260121
chr16	88706041	88706613	16:88706041-88706613	ENSG00000174177,ENSG00000158717,ENSG00000278341,ENSG00000103335,ENSG00000284585,ENSG00000260121
chr16	88737423	88737780	16:88737423-88737780	ENSG00000103335,ENSG00000284585,ENSG00000260121,ENSG00000224888,ENSG00000260617,ENSG00000182376
chr16	88743937	88744209	16:88743937-88744209	ENSG00000103335,ENSG00000224888,ENSG00000260617,ENSG00000182376
chr16	88745694	88746262	16:88745694-88746262	ENSG00000103335,ENSG00000284585,ENSG00000260121,ENSG00000224888,ENSG00000260617,ENSG00000182376,ENSG00000261172,ENSG00000277349
chr16	88770657	88771442	16:88770657-88771442	ENSG00000278341,ENSG00000103335,ENSG00000284585,ENSG00000260121,ENSG00000224888,ENSG00000260617,ENSG00000182376
chr16	88778088	88778379	16:88778088-88778379	-
chr16	88781258	88781741	16:88781258-88781741	ENSG00000103335
chr16	88784084	88785677	16:88784084-88785677	ENSG00000103335
chr16	88790508	88791072	16:88790508-88791072	ENSG00000103335,ENSG00000284585,ENSG00000260121,ENSG00000167513
chr16	88793534	88793838	16:88793534-88793838	ENSG00000103335
chr16	88799758	88800480	16:88799758-88800480	ENSG00000103335,ENSG00000284585,ENSG00000260121,ENSG00000224888,ENSG00000167513,ENSG00000198931,ENSG00000141012,ENSG00000167515
chr16	88811217	88812638	16:88811217-88812638	ENSG00000167513,ENSG00000198931,ENSG00000141012,ENSG00000167515
chr16	88856771	88858035	16:88856771-88858035	ENSG00000141012,ENSG00000167515,ENSG00000205022,ENSG00000259881
chr16	88870744	88871274	16:88870744-88871274	ENSG00000141012,ENSG00000167515,ENSG00000205022,ENSG00000259881
chr16	88920727	88921432	16:88920727-88921432	ENSG00000141012,ENSG00000167515,ENSG00000129993,ENSG00000259881,ENSG00000261226,ENSG00000205018
chr16	88936529	88937176	16:88936529-88937176	ENSG00000129993,ENSG00000259881,ENSG00000261226,ENSG00000205018
chr16	88938824	88939294	16:88938824-88939294	ENSG00000129993,ENSG00000261226,ENSG00000205018
chr16	88941330	88942103	16:88941330-88942103	ENSG00000129993,ENSG00000261226,ENSG00000205018
chr16	88957929	88958483	16:88957929-88958483	ENSG00000129993
chr16	88967924	88968599	16:88967924-88968599	ENSG00000129993,ENSG00000259989
chr16	88976826	88977458	16:88976826-88977458	ENSG00000129993,ENSG00000259989
chr16	88978601	88979349	16:88978601-88979349	ENSG00000129993,ENSG00000259989
chr16	88993244	88993477	16:88993244-88993477	ENSG00000259989,ENSG00000260923
chr16	89003992	89004724	16:89003992-89004724	ENSG00000259881,ENSG00000259989,ENSG00000256982
chr16	89031862	89032497	16:89031862-89032497	ENSG00000259881,ENSG00000256982
chr16	89052733	89053134	16:89052733-89053134	ENSG00000256982
chr16	89093645	89094259	16:89093645-89094259	ENSG00000176715
chr16	89098520	89098770	16:89098520-89098770	ENSG00000176715
chr16	89102135	89102583	16:89102135-89102583	ENSG00000176715,ENSG00000261546
chr16	89115135	89115796	16:89115135-89115796	ENSG00000176715,ENSG00000261546
chr16	89156262	89156748	16:89156262-89156748	ENSG00000176715,ENSG00000180422,ENSG00000205015
chr16	89167392	89167698	16:89167392-89167698	ENSG00000180422,ENSG00000205015,ENSG00000129910
chr16	89171253	89171912	16:89171253-89171912	ENSG00000180422,ENSG00000205015,ENSG00000129910
chr16	89185304	89185637	16:89185304-89185637	-
chr16	89187228	89187947	16:89187228-89187947	-
chr16	89192195	89193236	16:89192195-89193236	ENSG00000259803,ENSG00000261172
chr16	89200687	89201051	16:89200687-89201051	ENSG00000259803
chr16	89201483	89202174	16:89201483-89202174	ENSG00000259803,ENSG00000260659
chr16	89216381	89216740	16:89216381-89216740	ENSG00000259877,ENSG00000170100,ENSG00000260659
chr16	89217427	89218037	16:89217427-89218037	ENSG00000259877,ENSG00000170100,ENSG00000260659
chr16	89240700	89241794	16:89240700-89241794	ENSG00000260659,ENSG00000268218
chr16	89247096	89247927	16:89247096-89247927	ENSG00000260659,ENSG00000268218
chr16	89256907	89257523	16:89256907-89257523	ENSG00000260659,ENSG00000268218
chr16	89289430	89289694	16:89289430-89289694	ENSG00000260659,ENSG00000167522,ENSG00000268218,ENSG00000260279
chr16	89297929	89298268	16:89297929-89298268	ENSG00000268218,ENSG00000260279
chr16	89301633	89302047	16:89301633-89302047	ENSG00000167522,ENSG00000260279
chr16	89303742	89304062	16:89303742-89304062	ENSG00000260279
chr16	89315877	89316624	16:89315877-89316624	ENSG00000167522,ENSG00000261253
chr16	89320332	89320630	16:89320332-89320630	ENSG00000167522,ENSG00000261253
chr16	89325954	89326439	16:89325954-89326439	ENSG00000167522,ENSG00000261253
chr16	89333721	89334131	16:89333721-89334131	ENSG00000167522,ENSG00000261253,ENSG00000197912
chr16	89360992	89361559	16:89360992-89361559	ENSG00000287351,ENSG00000270832
chr16	89363652	89363868	16:89363652-89363868	-
chr16	89382962	89383453	16:89382962-89383453	ENSG00000261692,ENSG00000287351,ENSG00000270832
chr16	89388032	89388326	16:89388032-89388326	ENSG00000288715,ENSG00000261692,ENSG00000287351,ENSG00000270832
chr16	89407258	89407526	16:89407258-89407526	ENSG00000288715,ENSG00000261692,ENSG00000287351,ENSG00000270832
chr16	89410844	89411453	16:89410844-89411453	ENSG00000167522,ENSG00000288715,ENSG00000261692,ENSG00000287351,ENSG00000270832,ENSG00000260923
chr16	89422664	89423110	16:89422664-89423110	ENSG00000167522,ENSG00000288715,ENSG00000261692,ENSG00000287351,ENSG00000270832
chr16	89440641	89440963	16:89440641-89440963	ENSG00000287351,ENSG00000252887,ENSG00000270832,ENSG00000277349
chr16	89443905	89444727	16:89443905-89444727	ENSG00000288715,ENSG00000261692,ENSG00000287351,ENSG00000252887,ENSG00000270832,ENSG00000277349
chr16	89476731	89477233	16:89476731-89477233	ENSG00000287351,ENSG00000270832,ENSG00000277349
chr16	89487934	89488199	16:89487934-89488199	ENSG00000167522,ENSG00000270832,ENSG00000261118
chr16	89489197	89489414	16:89489197-89489414	ENSG00000167522,ENSG00000270832,ENSG00000261118
chr16	89490461	89491185	16:89490461-89491185	ENSG00000167522,ENSG00000270832,ENSG00000197912,ENSG00000261118
chr16	89505488	89505755	16:89505488-89505755	ENSG00000197912,ENSG00000261118
chr16	89507748	89509132	16:89507748-89509132	ENSG00000197912,ENSG00000261118
chr16	89534166	89534765	16:89534166-89534765	ENSG00000197912
chr16	89557201	89557677	16:89557201-89557677	ENSG00000197912,ENSG00000167526,ENSG00000200084
chr16	89560136	89561096	16:89560136-89561096	ENSG00000167526,ENSG00000200084
chr16	89565657	89566402	16:89565657-89566402	ENSG00000167526,ENSG00000200084,ENSG00000178773
chr16	89572127	89572571	16:89572127-89572571	ENSG00000167526,ENSG00000200084,ENSG00000178773,ENSG00000015413
chr16	89574727	89575003	16:89574727-89575003	ENSG00000167526,ENSG00000200084,ENSG00000178773
chr16	89575725	89576027	16:89575725-89576027	ENSG00000178773,ENSG00000261172
chr16	89602369	89602980	16:89602369-89602980	ENSG00000178773,ENSG00000015413
chr16	89641025	89641455	16:89641025-89641455	ENSG00000015413,ENSG00000131165,ENSG00000167523
chr16	89657484	89658430	16:89657484-89658430	ENSG00000015413,ENSG00000131165,ENSG00000167523,ENSG00000260259
chr16	89668359	89669021	16:89668359-89669021	ENSG00000015413,ENSG00000131165,ENSG00000167523,ENSG00000275734,ENSG00000185324,ENSG00000260259
chr16	89686545	89687292	16:89686545-89687292	ENSG00000185324,ENSG00000260259,ENSG00000158792,ENSG00000260923
chr16	89700152	89700513	16:89700152-89700513	ENSG00000185324,ENSG00000260259,ENSG00000158792,ENSG00000075399,ENSG00000261373,ENSG00000158805
chr16	89701093	89702382	16:89701093-89702382	ENSG00000185324,ENSG00000260259,ENSG00000158792,ENSG00000075399,ENSG00000261373,ENSG00000158805
chr16	89711692	89712412	16:89711692-89712412	ENSG00000158792,ENSG00000075399,ENSG00000261373,ENSG00000158805
chr16	89719303	89719549	16:89719303-89719549	ENSG00000075399,ENSG00000261373,ENSG00000158805
chr16	89720902	89722962	16:89720902-89722962	ENSG00000158792,ENSG00000075399,ENSG00000261373,ENSG00000158805
chr16	89761381	89761700	16:89761381-89761700	ENSG00000187741
chr16	89764757	89765483	16:89764757-89765483	ENSG00000187741
chr16	89793070	89793377	16:89793070-89793377	ENSG00000158792,ENSG00000187741
chr16	89816228	89817219	16:89816228-89817219	ENSG00000158805,ENSG00000187741,ENSG00000204991,ENSG00000141002
chr16	89828305	89828899	16:89828305-89828899	ENSG00000187741,ENSG00000204991
chr16	89837640	89837993	16:89837640-89837993	ENSG00000204991
chr16	89863912	89864204	16:89863912-89864204	ENSG00000204991,ENSG00000141002,ENSG00000277349
chr16	89873159	89874677	16:89873159-89874677	ENSG00000141002
chr16	89910092	89910606	16:89910092-89910606	ENSG00000141002,ENSG00000267048,ENSG00000258839,ENSG00000198211,ENSG00000259006,ENSG00000258947,ENSG00000260923
chr16	89917805	89918865	16:89917805-89918865	ENSG00000141002,ENSG00000267048,ENSG00000258839,ENSG00000198211,ENSG00000259006,ENSG00000258947
chr16	89921801	89922020	16:89921801-89922020	ENSG00000258839,ENSG00000198211,ENSG00000259006,ENSG00000258947
chr16	89925989	89926618	16:89925989-89926618	ENSG00000258839,ENSG00000198211,ENSG00000259006,ENSG00000258947,ENSG00000140995
chr16	89948098	89949010	16:89948098-89949010	ENSG00000140995,ENSG00000177946
chr16	89972308	89973201	16:89972308-89973201	ENSG00000140995,ENSG00000177946,ENSG00000223959,ENSG00000260923
chr16	89994540	89995959	16:89994540-89995959	ENSG00000177946,ENSG00000223959,ENSG00000003249,ENSG00000141013,ENSG00000261172
chr16	90008632	90009257	16:90008632-90009257	ENSG00000177946,ENSG00000223959,ENSG00000003249,ENSG00000141013,ENSG00000221819,ENSG00000260528
chr16	90019429	90019880	16:90019429-90019880	ENSG00000003249,ENSG00000141013
chr16	90022377	90023014	16:90022377-90023014	ENSG00000003249,ENSG00000141013,ENSG00000221819,ENSG00000222359,ENSG00000260923
chr16	90026103	90026515	16:90026103-90026515	ENSG00000141013,ENSG00000221819
chr16	90046753	90047762	16:90046753-90047762	ENSG00000141013,ENSG00000222019,ENSG00000260507,ENSG00000260923
chr16	90070455	90070855	16:90070455-90070855	ENSG00000222019,ENSG00000126856,ENSG00000261812,ENSG00000260528,ENSG00000260507,ENSG00000261172
chr16	90077310	90078172	16:90077310-90078172	ENSG00000222019,ENSG00000126856,ENSG00000261812,ENSG00000260528,ENSG00000260507,ENSG00000261172,ENSG00000260923
chr16	90082043	90082393	16:90082043-90082393	ENSG00000126856,ENSG00000261812,ENSG00000260528,ENSG00000260507,ENSG00000261172
chr16	90100445	90101159	16:90100445-90101159	-
chr16	90106312	90106669	16:90106312-90106669	-
chr16	90109102	90109477	16:90109102-90109477	-
chr16	90116334	90117775	16:90116334-90117775	-
chr16	90122983	90123233	16:90122983-90123233	-
chr17	215513	216378	17:215513-216378	ENSG00000268320,ENSG00000272636,ENSG00000273172,ENSG00000181031,ENSG00000262920
chr17	292962	293353	17:292962-293353	ENSG00000280279,ENSG00000277613,ENSG00000268320,ENSG00000272636,ENSG00000273172,ENSG00000262920,ENSG00000263015,ENSG00000244097
chr17	309275	309765	17:309275-309765	-
chr17	335896	336547	17:335896-336547	ENSG00000268320,ENSG00000272636,ENSG00000273172,ENSG00000181031,ENSG00000262920,ENSG00000262061,ENSG00000262294,ENSG00000262558
chr17	350536	351097	17:350536-351097	ENSG00000268320,ENSG00000272636,ENSG00000273172,ENSG00000181031,ENSG00000262920,ENSG00000262061,ENSG00000262294,ENSG00000262558,ENSG00000183688
chr17	352830	353469	17:352830-353469	ENSG00000272636,ENSG00000273172,ENSG00000181031,ENSG00000262920,ENSG00000262061,ENSG00000262294,ENSG00000262558
chr17	386018	386312	17:386018-386312	ENSG00000268320,ENSG00000272636,ENSG00000273172,ENSG00000181031,ENSG00000262920,ENSG00000183688
chr17	393784	394306	17:393784-394306	ENSG00000280136,ENSG00000268320,ENSG00000272636,ENSG00000273172,ENSG00000181031,ENSG00000262920
chr17	414007	414487	17:414007-414487	ENSG00000268320,ENSG00000272636,ENSG00000241525,ENSG00000187624,ENSG00000183688,ENSG00000263015,ENSG00000141252,ENSG00000263300,ENSG00000262905,ENSG00000262708,ENSG00000244097
chr17	418432	418684	17:418432-418684	ENSG00000268320,ENSG00000241525,ENSG00000187624,ENSG00000183688,ENSG00000263015,ENSG00000263300,ENSG00000262905,ENSG00000244097
chr17	494633	495271	17:494633-495271	-
chr17	500086	500602	17:500086-500602	-
chr17	538029	538767	17:538029-538767	ENSG00000280136,ENSG00000183688,ENSG00000263015,ENSG00000141252,ENSG00000263300,ENSG00000262905,ENSG00000262708,ENSG00000244097
chr17	601449	601895	17:601449-601895	ENSG00000280279,ENSG00000277613,ENSG00000268320,ENSG00000272636,ENSG00000273172,ENSG00000183688,ENSG00000263015,ENSG00000141252,ENSG00000263300,ENSG00000262905,ENSG00000262708,ENSG00000244097
chr17	714607	715351	17:714607-715351	ENSG00000183688,ENSG00000263015,ENSG00000141252,ENSG00000244097
chr17	731894	733266	17:731894-733266	ENSG00000141252,ENSG00000244097,ENSG00000167695,ENSG00000179409,ENSG00000231784,ENSG00000262228
chr17	740159	740735	17:740159-740735	ENSG00000280279,ENSG00000277613,ENSG00000268320,ENSG00000263015,ENSG00000141252,ENSG00000244097,ENSG00000167695,ENSG00000179409,ENSG00000231784,ENSG00000262228
chr17	751812	752835	17:751812-752835	ENSG00000244097,ENSG00000167695,ENSG00000179409,ENSG00000231784,ENSG00000167699,ENSG00000262228
chr17	781990	782700	17:781990-782700	ENSG00000268320,ENSG00000167699,ENSG00000262228,ENSG00000171861,ENSG00000262434,ENSG00000277491,ENSG00000263017
chr17	794947	795190	17:794947-795190	ENSG00000262434,ENSG00000277491,ENSG00000167693,ENSG00000262003,ENSG00000263017
chr17	876314	876638	17:876314-876638	ENSG00000280279,ENSG00000277613,ENSG00000262228,ENSG00000262434,ENSG00000277491,ENSG00000167693,ENSG00000262133,ENSG00000262003,ENSG00000263017
chr17	888935	889186	17:888935-889186	ENSG00000167693,ENSG00000262133,ENSG00000262003,ENSG00000263017
chr17	979336	980127	17:979336-980127	ENSG00000268320,ENSG00000167699,ENSG00000262228,ENSG00000171861,ENSG00000262434,ENSG00000277491,ENSG00000167693,ENSG00000262003,ENSG00000263017,ENSG00000177370
chr17	996514	997186	17:996514-997186	ENSG00000280279,ENSG00000277613,ENSG00000268320,ENSG00000183688,ENSG00000263015,ENSG00000167699,ENSG00000262228,ENSG00000171861,ENSG00000262434,ENSG00000277491,ENSG00000167693,ENSG00000262003,ENSG00000263017,ENSG00000177370,ENSG00000264429
chr17	1005416	1006106	17:1005416-1006106	ENSG00000280279,ENSG00000277613,ENSG00000263017,ENSG00000177370,ENSG00000159842,ENSG00000264429
chr17	1033489	1033953	17:1033489-1033953	ENSG00000159842,ENSG00000264429
chr17	1039599	1039881	17:1039599-1039881	ENSG00000159842,ENSG00000264429
chr17	1043592	1044133	17:1043592-1044133	ENSG00000159842,ENSG00000264429
chr17	1056025	1056334	17:1056025-1056334	ENSG00000159842,ENSG00000264429
chr17	1062586	1062841	17:1062586-1062841	-
chr17	1063539	1064285	17:1063539-1064285	-
chr17	1096345	1097140	17:1096345-1097140	ENSG00000159842,ENSG00000278794,ENSG00000275997
chr17	1108886	1109753	17:1108886-1109753	ENSG00000278794
chr17	1111058	1111693	17:1111058-1111693	ENSG00000280279,ENSG00000277613,ENSG00000159842,ENSG00000278794,ENSG00000275997
chr17	1115165	1115509	17:1115165-1115509	ENSG00000280136,ENSG00000159842,ENSG00000275997
chr17	1122798	1123319	17:1122798-1123319	ENSG00000280279,ENSG00000277613,ENSG00000159842,ENSG00000275997,ENSG00000235361,ENSG00000262213
chr17	1177050	1177301	17:1177050-1177301	ENSG00000159842,ENSG00000275997,ENSG00000235361
chr17	1179738	1180503	17:1179738-1180503	ENSG00000159842,ENSG00000275997,ENSG00000235361
chr17	1183434	1183772	17:1183434-1183772	ENSG00000275997,ENSG00000235361
chr17	1197517	1198491	17:1197517-1198491	ENSG00000280279,ENSG00000277613,ENSG00000275997,ENSG00000235361,ENSG00000262213
chr17	1203425	1204104	17:1203425-1204104	-
chr17	1228283	1228832	17:1228283-1228832	ENSG00000159842,ENSG00000262213
chr17	1229095	1229944	17:1229095-1229944	ENSG00000159842,ENSG00000275997,ENSG00000262213
chr17	1267471	1268570	17:1267471-1268570	ENSG00000262213,ENSG00000205899,ENSG00000184811,ENSG00000280408
chr17	1276072	1276424	17:1276072-1276424	ENSG00000262213,ENSG00000205899,ENSG00000184811,ENSG00000280408
chr17	1294289	1294502	17:1294289-1294502	ENSG00000262213
chr17	1331756	1332164	17:1331756-1332164	ENSG00000280279,ENSG00000277613,ENSG00000262213,ENSG00000205899,ENSG00000184811,ENSG00000280408,ENSG00000262777
chr17	1362509	1363251	17:1362509-1363251	ENSG00000108953,ENSG00000280408,ENSG00000262777
chr17	1399534	1400550	17:1399534-1400550	ENSG00000108953,ENSG00000280408,ENSG00000262777
chr17	1455269	1456621	17:1455269-1456621	ENSG00000280136,ENSG00000280408,ENSG00000167193,ENSG00000262777,ENSG00000197879,ENSG00000132376,ENSG00000236618
chr17	1463204	1463626	17:1463204-1463626	ENSG00000280408,ENSG00000167193,ENSG00000262777,ENSG00000197879
chr17	1470270	1470602	17:1470270-1470602	ENSG00000167193,ENSG00000262777,ENSG00000197879
chr17	1484722	1485167	17:1484722-1485167	ENSG00000262777,ENSG00000197879
chr17	1487017	1487274	17:1487017-1487274	ENSG00000197879
chr17	1488074	1488390	17:1488074-1488390	ENSG00000197879
chr17	1491010	1491944	17:1491010-1491944	ENSG00000262777,ENSG00000197879,ENSG00000132376
chr17	1498792	1499258	17:1498792-1499258	ENSG00000197879,ENSG00000132376
chr17	1516177	1517166	17:1516177-1517166	ENSG00000280408,ENSG00000262777,ENSG00000132376,ENSG00000236618
chr17	1561954	1563060	17:1561954-1563060	ENSG00000174238
chr17	1566624	1566882	17:1566624-1566882	ENSG00000174238
chr17	1577101	1577869	17:1577101-1577869	ENSG00000174238,ENSG00000167703,ENSG00000243704,ENSG00000074660,ENSG00000167705
chr17	1583578	1583868	17:1583578-1583868	ENSG00000167703
chr17	1592724	1593543	17:1592724-1593543	ENSG00000167703,ENSG00000243704,ENSG00000074660
chr17	1604817	1605290	17:1604817-1605290	ENSG00000167703,ENSG00000243704
chr17	1617770	1618077	17:1617770-1618077	ENSG00000167703,ENSG00000243704
chr17	1627254	1627575	17:1627254-1627575	ENSG00000167703,ENSG00000074660,ENSG00000167705
chr17	1628360	1629294	17:1628360-1629294	ENSG00000167703,ENSG00000074660,ENSG00000167705
chr17	1643471	1643959	17:1643471-1643959	ENSG00000074660,ENSG00000167705
chr17	1648447	1649953	17:1648447-1649953	ENSG00000074660,ENSG00000167705,ENSG00000174231
chr17	1669466	1669706	17:1669466-1669706	ENSG00000174231,ENSG00000108958
chr17	1684419	1685291	17:1684419-1685291	ENSG00000174231,ENSG00000277597,ENSG00000185561,ENSG00000283824,ENSG00000108958
chr17	1710052	1710479	17:1710052-1710479	ENSG00000185561,ENSG00000186594,ENSG00000283824,ENSG00000167716
chr17	1716198	1716734	17:1716198-1716734	ENSG00000185561,ENSG00000186594,ENSG00000283824,ENSG00000167716,ENSG00000262791,ENSG00000108958
chr17	1717159	1717648	17:1717159-1717648	ENSG00000185561,ENSG00000186594,ENSG00000283824,ENSG00000167716
chr17	1722940	1723374	17:1722940-1723374	ENSG00000185561,ENSG00000186594,ENSG00000283824,ENSG00000167716,ENSG00000262791,ENSG00000167711,ENSG00000108958
chr17	1724400	1725032	17:1724400-1725032	ENSG00000186594,ENSG00000167716,ENSG00000262791,ENSG00000108958
chr17	1752553	1752893	17:1752553-1752893	ENSG00000262791,ENSG00000167711,ENSG00000132386,ENSG00000108958
chr17	1764283	1764742	17:1764283-1764742	ENSG00000167716,ENSG00000262791,ENSG00000167711,ENSG00000132386,ENSG00000108958
chr17	1771387	1771893	17:1771387-1771893	ENSG00000262791,ENSG00000167711,ENSG00000132386,ENSG00000108958
chr17	1783901	1784249	17:1783901-1784249	ENSG00000186594,ENSG00000167716,ENSG00000262791,ENSG00000167711,ENSG00000132386,ENSG00000186532,ENSG00000108958
chr17	1829596	1830367	17:1829596-1830367	ENSG00000262791,ENSG00000167711,ENSG00000186532,ENSG00000132383,ENSG00000108958
chr17	1908041	1908975	17:1908041-1908975	ENSG00000108958,ENSG00000185924
chr17	1914610	1914879	17:1914610-1914879	ENSG00000108958,ENSG00000185924,ENSG00000262869
chr17	1916068	1916346	17:1916068-1916346	-
chr17	1999679	2000143	17:1999679-2000143	ENSG00000262445
chr17	2022828	2023057	17:2022828-2023057	ENSG00000185924,ENSG00000228133,ENSG00000262869
chr17	2023721	2024200	17:2023721-2024200	ENSG00000185924,ENSG00000228133,ENSG00000262869
chr17	2025155	2025696	17:2025155-2025696	ENSG00000185924,ENSG00000262869,ENSG00000108963
chr17	2030033	2031032	17:2030033-2031032	ENSG00000185924,ENSG00000108963,ENSG00000287553,ENSG00000262664,ENSG00000262533,ENSG00000263050
chr17	2041411	2042272	17:2041411-2042272	ENSG00000185924,ENSG00000108963,ENSG00000287553,ENSG00000262664,ENSG00000262533,ENSG00000263050,ENSG00000267200,ENSG00000267195
chr17	2049692	2050634	17:2049692-2050634	ENSG00000287553,ENSG00000262664,ENSG00000262533,ENSG00000263050,ENSG00000267200,ENSG00000267195,ENSG00000177374,ENSG00000280242
chr17	2053692	2054153	17:2053692-2054153	ENSG00000267200,ENSG00000267195,ENSG00000177374
chr17	2055051	2055301	17:2055051-2055301	ENSG00000267200,ENSG00000267195,ENSG00000177374,ENSG00000280333
chr17	2058704	2059664	17:2058704-2059664	ENSG00000267200,ENSG00000267195,ENSG00000177374,ENSG00000070366,ENSG00000280333,ENSG00000278941,ENSG00000280242
chr17	2083579	2083886	17:2083579-2083886	ENSG00000070366,ENSG00000280333,ENSG00000262810
chr17	2087636	2088004	17:2087636-2088004	ENSG00000267200,ENSG00000267195,ENSG00000177374,ENSG00000070366,ENSG00000280333,ENSG00000262810,ENSG00000279040,ENSG00000278941,ENSG00000280242
chr17	2089419	2089749	17:2089419-2089749	ENSG00000070366,ENSG00000280333,ENSG00000262810,ENSG00000279040
chr17	2101460	2101891	17:2101460-2101891	ENSG00000070366,ENSG00000280333,ENSG00000279040,ENSG00000279562
chr17	2122738	2123189	17:2122738-2123189	ENSG00000280333,ENSG00000279040,ENSG00000279562,ENSG00000279340,ENSG00000262402
chr17	2138572	2139174	17:2138572-2139174	ENSG00000280333,ENSG00000279562,ENSG00000279340,ENSG00000262402
chr17	2157374	2157631	17:2157374-2157631	-
chr17	2178947	2179980	17:2178947-2179980	ENSG00000070366,ENSG00000236838
chr17	2192385	2193018	17:2192385-2193018	ENSG00000070366,ENSG00000280333,ENSG00000265777,ENSG00000236838,ENSG00000236457,ENSG00000225084,ENSG00000278941,ENSG00000280242
chr17	2215573	2216245	17:2215573-2216245	ENSG00000070366,ENSG00000280333,ENSG00000236838,ENSG00000236457,ENSG00000225084,ENSG00000278941,ENSG00000280242
chr17	2231812	2232028	17:2231812-2232028	ENSG00000267200,ENSG00000267195,ENSG00000070366,ENSG00000280333,ENSG00000236838,ENSG00000236457,ENSG00000225084,ENSG00000278941,ENSG00000280242
chr17	2266071	2266671	17:2266071-2266671	ENSG00000280136,ENSG00000267200,ENSG00000267195,ENSG00000070366,ENSG00000280242
chr17	2290007	2290282	17:2290007-2290282	ENSG00000280242,ENSG00000167720,ENSG00000262333,ENSG00000275084,ENSG00000274758
chr17	2303109	2304213	17:2303109-2304213	ENSG00000070366,ENSG00000167720,ENSG00000262333,ENSG00000167721,ENSG00000275084,ENSG00000212163,ENSG00000274758
chr17	2336211	2336783	17:2336211-2336783	ENSG00000262333,ENSG00000167721,ENSG00000275084,ENSG00000212163,ENSG00000141258,ENSG00000274758,ENSG00000279872
chr17	2337355	2338059	17:2337355-2338059	ENSG00000167721,ENSG00000275084,ENSG00000212163,ENSG00000141258,ENSG00000274758
chr17	2352974	2353286	17:2352974-2353286	ENSG00000167721,ENSG00000275084,ENSG00000212163,ENSG00000141258,ENSG00000274758,ENSG00000279872
chr17	2382679	2382913	17:2382679-2382913	ENSG00000141258,ENSG00000274758,ENSG00000263345,ENSG00000070444,ENSG00000262456,ENSG00000127804,ENSG00000279872,ENSG00000280280,ENSG00000239884
chr17	2392339	2393998	17:2392339-2393998	ENSG00000280136,ENSG00000274758,ENSG00000263345,ENSG00000070444,ENSG00000262456,ENSG00000279872
chr17	2396833	2397080	17:2396833-2397080	ENSG00000070444,ENSG00000279872
chr17	2399481	2400097	17:2399481-2400097	ENSG00000274758,ENSG00000070444,ENSG00000262456,ENSG00000279872
chr17	2401080	2402203	17:2401080-2402203	ENSG00000274758,ENSG00000070444,ENSG00000262456,ENSG00000279872
chr17	2511436	2512202	17:2511436-2512202	ENSG00000127804,ENSG00000279872,ENSG00000280280,ENSG00000243049,ENSG00000007168,ENSG00000262480,ENSG00000279432,ENSG00000239884,ENSG00000272770,ENSG00000272911,ENSG00000273606
chr17	2531182	2531732	17:2531182-2531732	ENSG00000280280,ENSG00000243049,ENSG00000279432,ENSG00000239884,ENSG00000272770,ENSG00000272911,ENSG00000273606
chr17	2593066	2594391	17:2593066-2594391	ENSG00000279872,ENSG00000280280,ENSG00000243049,ENSG00000262953,ENSG00000007168,ENSG00000262480,ENSG00000279432,ENSG00000239884,ENSG00000272770,ENSG00000272911,ENSG00000273606
chr17	2624188	2624751	17:2624188-2624751	ENSG00000279872,ENSG00000280280,ENSG00000243049,ENSG00000007168,ENSG00000262480,ENSG00000279432,ENSG00000239884,ENSG00000272770,ENSG00000272911,ENSG00000273606
chr17	2710839	2712163	17:2710839-2712163	ENSG00000280280,ENSG00000239884,ENSG00000272770,ENSG00000272911,ENSG00000132361,ENSG00000273606,ENSG00000262050,ENSG00000277200,ENSG00000261963,ENSG00000221200,ENSG00000272920
chr17	2724162	2724951	17:2724162-2724951	ENSG00000280280,ENSG00000243049,ENSG00000239884,ENSG00000272770,ENSG00000272911,ENSG00000132361,ENSG00000273606,ENSG00000262050,ENSG00000277200,ENSG00000261963,ENSG00000221200,ENSG00000272920
chr17	2755623	2756392	17:2755623-2756392	ENSG00000261963,ENSG00000221200,ENSG00000272920,ENSG00000132359
chr17	2776334	2777151	17:2776334-2777151	ENSG00000261963,ENSG00000221200,ENSG00000272920,ENSG00000132359
chr17	2786355	2786704	17:2786355-2786704	ENSG00000261963,ENSG00000221200,ENSG00000272920,ENSG00000132359
chr17	2790520	2790927	17:2790520-2790927	ENSG00000261963,ENSG00000221200,ENSG00000272920,ENSG00000132359
chr17	2791720	2791956	17:2791720-2791956	ENSG00000261963,ENSG00000221200,ENSG00000272920,ENSG00000132359
chr17	2796131	2796826	17:2796131-2796826	ENSG00000261963,ENSG00000221200,ENSG00000272920,ENSG00000132359
chr17	2814500	2815242	17:2814500-2815242	ENSG00000243049,ENSG00000239884,ENSG00000272770,ENSG00000272911,ENSG00000261963,ENSG00000221200,ENSG00000272920,ENSG00000132359,ENSG00000262884,ENSG00000255095,ENSG00000285760,ENSG00000141255
chr17	2824664	2825189	17:2824664-2825189	ENSG00000273606,ENSG00000261963,ENSG00000221200,ENSG00000272920,ENSG00000262884,ENSG00000142163,ENSG00000172146,ENSG00000262106,ENSG00000180068,ENSG00000285760,ENSG00000196689,ENSG00000261916
chr17	2847702	2848238	17:2847702-2848238	ENSG00000262884,ENSG00000262628
chr17	2853304	2854065	17:2853304-2854065	ENSG00000262884
chr17	2854488	2854852	17:2854488-2854852	ENSG00000262884
chr17	2905016	2906294	17:2905016-2906294	ENSG00000262884,ENSG00000255095
chr17	2926074	2926389	17:2926074-2926389	ENSG00000262884
chr17	2935722	2936134	17:2935722-2936134	ENSG00000262884,ENSG00000142163
chr17	3002636	3002977	17:3002636-3002977	ENSG00000132359,ENSG00000262884
chr17	3003644	3004643	17:3003644-3004643	ENSG00000132359,ENSG00000262884
chr17	3013079	3013393	17:3013079-3013393	ENSG00000132359,ENSG00000262884
chr17	3039595	3040111	17:3039595-3040111	ENSG00000132359,ENSG00000262884,ENSG00000262628,ENSG00000142163,ENSG00000255095,ENSG00000285760,ENSG00000141255,ENSG00000196689,ENSG00000262248
chr17	3048625	3049333	17:3048625-3049333	ENSG00000262884,ENSG00000262628,ENSG00000184166,ENSG00000142163,ENSG00000183024,ENSG00000262085,ENSG00000172146,ENSG00000255095,ENSG00000262106,ENSG00000180090,ENSG00000180068,ENSG00000285760,ENSG00000141255,ENSG00000108381,ENSG00000196689,ENSG00000263338,ENSG00000261916,ENSG00000262248,ENSG00000262903
chr17	3065233	3065487	17:3065233-3065487	ENSG00000280280,ENSG00000184166,ENSG00000142163,ENSG00000183024,ENSG00000261848,ENSG00000262085,ENSG00000172146,ENSG00000262106,ENSG00000180090,ENSG00000180068,ENSG00000180016,ENSG00000280268,ENSG00000261916,ENSG00000262903,ENSG00000235085,ENSG00000262358
chr17	3081770	3082014	17:3081770-3082014	ENSG00000262628,ENSG00000184166,ENSG00000142163,ENSG00000183024,ENSG00000262085,ENSG00000172146,ENSG00000255095,ENSG00000262106,ENSG00000180090,ENSG00000180068,ENSG00000285760
chr17	3189876	3190260	17:3189876-3190260	ENSG00000142163,ENSG00000183024,ENSG00000261848,ENSG00000262085,ENSG00000172150,ENSG00000172146,ENSG00000255095,ENSG00000262106,ENSG00000180090,ENSG00000180068,ENSG00000285760
chr17	3284133	3284486	17:3284133-3284486	ENSG00000142163,ENSG00000183024,ENSG00000262085,ENSG00000172146,ENSG00000255095,ENSG00000262106,ENSG00000221882,ENSG00000180090,ENSG00000180068,ENSG00000285760
chr17	3386098	3386550	17:3386098-3386550	ENSG00000142163,ENSG00000262085,ENSG00000172146,ENSG00000262106,ENSG00000221882,ENSG00000180090,ENSG00000180068,ENSG00000285760,ENSG00000267129,ENSG00000180042,ENSG00000180016,ENSG00000141255,ENSG00000108381
chr17	3411739	3412428	17:3411739-3412428	ENSG00000142163,ENSG00000262085,ENSG00000172146,ENSG00000262106,ENSG00000180090,ENSG00000180068,ENSG00000285760,ENSG00000267129,ENSG00000180042,ENSG00000180016,ENSG00000159961,ENSG00000280268,ENSG00000141255,ENSG00000108381,ENSG00000196689,ENSG00000263338,ENSG00000261916
chr17	3433323	3433745	17:3433323-3433745	ENSG00000142163,ENSG00000183024,ENSG00000262085,ENSG00000172146,ENSG00000255095,ENSG00000262106,ENSG00000180090,ENSG00000180068,ENSG00000285760,ENSG00000267129,ENSG00000180016,ENSG00000159961,ENSG00000127780,ENSG00000280268,ENSG00000141255,ENSG00000108381,ENSG00000196689,ENSG00000263338,ENSG00000261916,ENSG00000262248
chr17	3535536	3536075	17:3535536-3536075	ENSG00000141255,ENSG00000108381,ENSG00000167723,ENSG00000196689,ENSG00000263338,ENSG00000261916,ENSG00000262248
chr17	3562887	3563156	17:3562887-3563156	ENSG00000255095,ENSG00000141255,ENSG00000108381,ENSG00000167723,ENSG00000196689,ENSG00000263338,ENSG00000261916,ENSG00000262248
chr17	3636049	3637121	17:3636049-3637121	ENSG00000255095,ENSG00000141255,ENSG00000108381,ENSG00000196689,ENSG00000263338,ENSG00000262304,ENSG00000261916,ENSG00000197417,ENSG00000262248,ENSG00000040531,ENSG00000262903,ENSG00000213977,ENSG00000240898,ENSG00000127774
chr17	3668085	3669038	17:3668085-3669038	ENSG00000196689,ENSG00000263338,ENSG00000262304,ENSG00000261916,ENSG00000197417,ENSG00000262248,ENSG00000040531,ENSG00000262903,ENSG00000213977,ENSG00000240898,ENSG00000127774
chr17	3695795	3696295	17:3695795-3696295	ENSG00000257950,ENSG00000083454
chr17	3710991	3711364	17:3710991-3711364	ENSG00000196689,ENSG00000263338,ENSG00000261916,ENSG00000262248,ENSG00000262903,ENSG00000257950,ENSG00000083454,ENSG00000083457,ENSG00000262692,ENSG00000177602,ENSG00000262358
chr17	3723365	3724144	17:3723365-3724144	ENSG00000262248,ENSG00000257950,ENSG00000083454,ENSG00000083457,ENSG00000262692,ENSG00000177602,ENSG00000262358
chr17	3737793	3738136	17:3737793-3738136	ENSG00000083457,ENSG00000074356,ENSG00000262358
chr17	3754899	3755410	17:3754899-3755410	ENSG00000083457,ENSG00000074356
chr17	3765105	3765771	17:3765105-3765771	ENSG00000255095,ENSG00000261916,ENSG00000262248,ENSG00000083457,ENSG00000074356
chr17	3770514	3770831	17:3770514-3770831	ENSG00000263338,ENSG00000074356
chr17	3788270	3788513	17:3788270-3788513	ENSG00000074356
chr17	3845514	3846528	17:3845514-3846528	ENSG00000252456,ENSG00000074356
chr17	3892087	3893598	17:3892087-3893598	ENSG00000252456,ENSG00000004660
chr17	3904467	3905474	17:3904467-3905474	ENSG00000252456,ENSG00000108405,ENSG00000004660
chr17	3911215	3911738	17:3911215-3911738	ENSG00000252456,ENSG00000074755,ENSG00000108405,ENSG00000004660
chr17	3914042	3914479	17:3914042-3914479	ENSG00000108405
chr17	3916019	3916968	17:3916019-3916968	ENSG00000252456,ENSG00000074755,ENSG00000074370,ENSG00000108405
chr17	3935168	3935582	17:3935168-3935582	ENSG00000252456,ENSG00000074755,ENSG00000074370
chr17	3963369	3965415	17:3963369-3965415	ENSG00000252456,ENSG00000074370
chr17	3973938	3974619	17:3973938-3974619	ENSG00000252456,ENSG00000074755,ENSG00000263312,ENSG00000074370
chr17	4003740	4004993	17:4003740-4004993	ENSG00000252456,ENSG00000074755
chr17	4006950	4007155	17:4006950-4007155	ENSG00000252456,ENSG00000074755
chr17	4101045	4101691	17:4101045-4101691	ENSG00000252456,ENSG00000074755
chr17	4142606	4144176	17:4142606-4144176	ENSG00000167740,ENSG00000252456,ENSG00000074755
chr17	4161659	4162022	17:4161659-4162022	ENSG00000263165
chr17	4167780	4168129	17:4167780-4168129	ENSG00000263165,ENSG00000185722
chr17	4189121	4189839	17:4189121-4189839	ENSG00000261868,ENSG00000251812,ENSG00000185722,ENSG00000252456
chr17	4207044	4207363	17:4207044-4207363	ENSG00000261868,ENSG00000263219,ENSG00000251812,ENSG00000185722
chr17	4215272	4215600	17:4215272-4215600	ENSG00000261868,ENSG00000263219
chr17	4263321	4264248	17:4263321-4264248	ENSG00000261868,ENSG00000274363,ENSG00000263219,ENSG00000185722
chr17	4365161	4365690	17:4365161-4365690	ENSG00000263882,ENSG00000261868,ENSG00000132388
chr17	4366140	4367019	17:4366140-4367019	ENSG00000263882,ENSG00000261868,ENSG00000132388
chr17	4413085	4413473	17:4413085-4413473	ENSG00000261868,ENSG00000263219
chr17	4420732	4421084	17:4420732-4421084	ENSG00000235085,ENSG00000262921,ENSG00000132382,ENSG00000182557
chr17	4433544	4434140	17:4433544-4434140	ENSG00000235085,ENSG00000262921,ENSG00000182557
chr17	4436847	4437168	17:4436847-4437168	ENSG00000182557
chr17	4444560	4445362	17:4444560-4445362	ENSG00000235085,ENSG00000262921,ENSG00000182557
chr17	4480768	4481513	17:4480768-4481513	ENSG00000262823,ENSG00000182557
chr17	4486195	4486835	17:4486195-4486835	ENSG00000183018,ENSG00000229782,ENSG00000262823,ENSG00000182557
chr17	4498571	4499113	17:4498571-4499113	ENSG00000183018,ENSG00000229782
chr17	4499810	4500056	17:4499810-4500056	ENSG00000183018,ENSG00000229782
chr17	4501123	4501785	17:4501123-4501785	ENSG00000183018,ENSG00000229782
chr17	4506172	4506589	17:4506172-4506589	ENSG00000229782
chr17	4509434	4510070	17:4509434-4510070	ENSG00000183018,ENSG00000229782
chr17	4533474	4534216	17:4533474-4534216	ENSG00000132382,ENSG00000183018
chr17	4540444	4541142	17:4540444-4541142	ENSG00000132382,ENSG00000183018
chr17	4555117	4555749	17:4555117-4555749	ENSG00000235085,ENSG00000222429,ENSG00000262519,ENSG00000262921,ENSG00000167741,ENSG00000132382
chr17	4583712	4584953	17:4583712-4584953	ENSG00000235085,ENSG00000222429,ENSG00000261863,ENSG00000188176,ENSG00000262519,ENSG00000262921
chr17	4595116	4595615	17:4595116-4595615	ENSG00000235085,ENSG00000222429,ENSG00000261863,ENSG00000188176,ENSG00000262519,ENSG00000262921
chr17	4607626	4608154	17:4607626-4608154	ENSG00000235085,ENSG00000222429,ENSG00000261863,ENSG00000188176,ENSG00000262519,ENSG00000262921
chr17	4635973	4636354	17:4635973-4636354	ENSG00000235085,ENSG00000161905,ENSG00000222429,ENSG00000262519,ENSG00000262921
chr17	4639444	4639774	17:4639444-4639774	ENSG00000235085,ENSG00000161905,ENSG00000222429,ENSG00000262921
chr17	4703854	4704514	17:4703854-4704514	ENSG00000264113,ENSG00000141480,ENSG00000213939,ENSG00000244184,ENSG00000235085,ENSG00000141456
chr17	4709907	4710696	17:4709907-4710696	ENSG00000264113,ENSG00000142484,ENSG00000141480,ENSG00000213939,ENSG00000244184,ENSG00000235085,ENSG00000141456
chr17	4711677	4711948	17:4711677-4711948	ENSG00000141480,ENSG00000213939
chr17	4731260	4731908	17:4731260-4731908	ENSG00000264113,ENSG00000182327,ENSG00000280254,ENSG00000182853,ENSG00000142484,ENSG00000141497,ENSG00000161921,ENSG00000261898,ENSG00000161920,ENSG00000141480,ENSG00000213939
chr17	4733344	4733626	17:4733344-4733626	ENSG00000264113,ENSG00000182327,ENSG00000280254,ENSG00000182853,ENSG00000142484,ENSG00000141497,ENSG00000161921,ENSG00000261898,ENSG00000161920,ENSG00000141480,ENSG00000213939
chr17	4739369	4739967	17:4739369-4739967	ENSG00000264113,ENSG00000182327,ENSG00000280254,ENSG00000182853,ENSG00000142484,ENSG00000141497,ENSG00000161921,ENSG00000261898,ENSG00000161920
chr17	4747831	4748237	17:4747831-4748237	ENSG00000264113,ENSG00000182327,ENSG00000280254,ENSG00000182853,ENSG00000142484,ENSG00000141497,ENSG00000161921
chr17	4789643	4790613	17:4789643-4790613	ENSG00000264113,ENSG00000129219,ENSG00000262165,ENSG00000142507,ENSG00000182327,ENSG00000280254,ENSG00000182853,ENSG00000142484
chr17	4796056	4796388	17:4796056-4796388	ENSG00000264113,ENSG00000129219,ENSG00000262165,ENSG00000142507,ENSG00000182327,ENSG00000280254,ENSG00000182853,ENSG00000142484
chr17	4806635	4807499	17:4806635-4807499	ENSG00000264113,ENSG00000230201,ENSG00000141503,ENSG00000129219,ENSG00000262165,ENSG00000142507,ENSG00000182327,ENSG00000280254,ENSG00000182853,ENSG00000142484
chr17	4832686	4833885	17:4832686-4833885	ENSG00000264113,ENSG00000230201,ENSG00000141503,ENSG00000129219,ENSG00000142484
chr17	4840730	4841038	17:4840730-4841038	ENSG00000264113,ENSG00000230201,ENSG00000141503
chr17	4852684	4853133	17:4852684-4853133	ENSG00000264113,ENSG00000230201
chr17	4899349	4899821	17:4899349-4899821	ENSG00000205710,ENSG00000108556,ENSG00000264113,ENSG00000141503,ENSG00000142484
chr17	4901776	4902044	17:4901776-4902044	ENSG00000205710,ENSG00000108556
chr17	4903449	4903787	17:4903449-4903787	ENSG00000205710,ENSG00000108556
chr17	4909070	4909505	17:4909070-4909505	ENSG00000262495,ENSG00000262227,ENSG00000262678,ENSG00000274300,ENSG00000262429,ENSG00000091640,ENSG00000108515,ENSG00000108523,ENSG00000108528,ENSG00000185245,ENSG00000205710,ENSG00000108556,ENSG00000264113,ENSG00000142484
chr17	4932088	4932364	17:4932088-4932364	ENSG00000108528,ENSG00000185245,ENSG00000108556
chr17	4934107	4934811	17:4934107-4934811	ENSG00000108515,ENSG00000108528,ENSG00000185245,ENSG00000108556
chr17	4939645	4940439	17:4939645-4940439	ENSG00000274300,ENSG00000262429,ENSG00000091640,ENSG00000108515,ENSG00000108518,ENSG00000108523,ENSG00000108528
chr17	4947759	4950402	17:4947759-4950402	ENSG00000274300,ENSG00000262429,ENSG00000091640,ENSG00000108515,ENSG00000108518,ENSG00000108523,ENSG00000108528
chr17	4967003	4968174	17:4967003-4968174	ENSG00000262227,ENSG00000262678,ENSG00000234203,ENSG00000278517,ENSG00000274300,ENSG00000262429,ENSG00000108509,ENSG00000091640,ENSG00000108515,ENSG00000108518,ENSG00000108523,ENSG00000108528
chr17	4978734	4979188	17:4978734-4979188	ENSG00000262227,ENSG00000262678,ENSG00000234203,ENSG00000278517,ENSG00000274300,ENSG00000262429,ENSG00000108509,ENSG00000091640,ENSG00000108515
chr17	4986940	4988410	17:4986940-4988410	ENSG00000129250,ENSG00000196388,ENSG00000262227,ENSG00000262678,ENSG00000234203,ENSG00000278517,ENSG00000274300,ENSG00000262429,ENSG00000108509,ENSG00000091640,ENSG00000108515
chr17	4997355	4998186	17:4997355-4998186	ENSG00000129250,ENSG00000196388,ENSG00000262227,ENSG00000262678,ENSG00000274300,ENSG00000262429,ENSG00000108509,ENSG00000091640,ENSG00000108515
chr17	5016808	5017334	17:5016808-5017334	ENSG00000262495,ENSG00000132517,ENSG00000227495,ENSG00000129250,ENSG00000196388,ENSG00000262227,ENSG00000262678,ENSG00000108509
chr17	5031545	5032046	17:5031545-5032046	ENSG00000262495,ENSG00000132517,ENSG00000227495
chr17	5062366	5062700	17:5062366-5062700	ENSG00000262495,ENSG00000132517
chr17	5077995	5078854	17:5077995-5078854	ENSG00000234327,ENSG00000180787,ENSG00000262693,ENSG00000262495
chr17	5096888	5097913	17:5096888-5097913	ENSG00000263164,ENSG00000234327,ENSG00000167840,ENSG00000180787,ENSG00000262693
chr17	5111439	5112474	17:5111439-5112474	ENSG00000263164,ENSG00000129204,ENSG00000234327,ENSG00000167840
chr17	5116166	5116483	17:5116166-5116483	ENSG00000129204,ENSG00000234327,ENSG00000167840
chr17	5122884	5123497	17:5122884-5123497	ENSG00000161929,ENSG00000262855,ENSG00000129204,ENSG00000234327,ENSG00000167840
chr17	5165921	5166598	17:5165921-5166598	ENSG00000263164,ENSG00000161929,ENSG00000261879,ENSG00000180626
chr17	5191538	5192258	17:5191538-5192258	ENSG00000263220,ENSG00000263164,ENSG00000161929,ENSG00000261879,ENSG00000180626
chr17	5281886	5282807	17:5281886-5282807	ENSG00000263220,ENSG00000029725,ENSG00000263164,ENSG00000161929
chr17	5419425	5420414	17:5419425-5420414	ENSG00000108561,ENSG00000263272,ENSG00000129197,ENSG00000263220,ENSG00000108559,ENSG00000263164,ENSG00000161929
chr17	5438807	5439596	17:5438807-5439596	ENSG00000262099,ENSG00000005100,ENSG00000108561,ENSG00000263272,ENSG00000129197,ENSG00000263220,ENSG00000108559,ENSG00000263164,ENSG00000161929
chr17	5468479	5469347	17:5468479-5469347	ENSG00000167842,ENSG00000072849,ENSG00000262099,ENSG00000005100,ENSG00000263220
chr17	5485955	5486949	17:5485955-5486949	ENSG00000282980,ENSG00000167842,ENSG00000072849,ENSG00000262099,ENSG00000005100,ENSG00000263220
chr17	5500666	5501484	17:5500666-5501484	ENSG00000262609,ENSG00000206618,ENSG00000282980,ENSG00000091592,ENSG00000286190,ENSG00000167842,ENSG00000072849
chr17	5526662	5527176	17:5526662-5527176	ENSG00000285593,ENSG00000262609,ENSG00000206618,ENSG00000262231,ENSG00000262961,ENSG00000286356,ENSG00000282980,ENSG00000286190,ENSG00000167842,ENSG00000072849,ENSG00000263220
chr17	5584018	5584944	17:5584018-5584944	ENSG00000262818,ENSG00000285593,ENSG00000262609,ENSG00000206618,ENSG00000262231,ENSG00000262961,ENSG00000286356,ENSG00000091592
chr17	5610997	5611312	17:5610997-5611312	ENSG00000262818,ENSG00000285593,ENSG00000262609,ENSG00000206618,ENSG00000262231,ENSG00000262961,ENSG00000286356,ENSG00000091592
chr17	5776204	5776497	17:5776204-5776497	ENSG00000285593,ENSG00000262609,ENSG00000206618,ENSG00000262231,ENSG00000285471,ENSG00000284837,ENSG00000262961,ENSG00000286356
chr17	6068881	6069184	17:6068881-6069184	ENSG00000285593,ENSG00000262609,ENSG00000206618,ENSG00000262231,ENSG00000179314
chr17	6070155	6071284	17:6070155-6071284	ENSG00000285593,ENSG00000262609,ENSG00000206618,ENSG00000262231,ENSG00000179314,ENSG00000286356
chr17	6427513	6427889	17:6427513-6427889	ENSG00000262818,ENSG00000129221,ENSG00000285593,ENSG00000262609,ENSG00000206618,ENSG00000262231,ENSG00000262961,ENSG00000286356
chr17	6436099	6436412	17:6436099-6436412	ENSG00000129195,ENSG00000262818,ENSG00000129221,ENSG00000285593,ENSG00000262609,ENSG00000206618,ENSG00000286356
chr17	6443769	6444526	17:6443769-6444526	ENSG00000274860,ENSG00000129195,ENSG00000262818,ENSG00000129221,ENSG00000285593,ENSG00000262609,ENSG00000206618,ENSG00000262231,ENSG00000262961,ENSG00000286356
chr17	6450577	6451527	17:6450577-6451527	ENSG00000129195,ENSG00000285593
chr17	6455116	6455624	17:6455116-6455624	ENSG00000274860,ENSG00000091622,ENSG00000129195,ENSG00000285593,ENSG00000262609,ENSG00000206618,ENSG00000262231
chr17	6496032	6496354	17:6496032-6496354	ENSG00000274860
chr17	6555229	6555920	17:6555229-6555920	ENSG00000274860,ENSG00000091622,ENSG00000285593,ENSG00000206618,ENSG00000262231
chr17	6575154	6575549	17:6575154-6575549	ENSG00000274860
chr17	6599228	6599893	17:6599228-6599893	ENSG00000200914,ENSG00000198920,ENSG00000274860,ENSG00000285593,ENSG00000262231,ENSG00000262961
chr17	6640053	6641382	17:6640053-6641382	ENSG00000256806,ENSG00000108590,ENSG00000129235,ENSG00000282936,ENSG00000198920
chr17	6650745	6652020	17:6650745-6652020	ENSG00000274114,ENSG00000283301,ENSG00000264468,ENSG00000261996,ENSG00000256806,ENSG00000108590,ENSG00000129235,ENSG00000282936,ENSG00000198920
chr17	6656728	6657373	17:6656728-6657373	ENSG00000274114,ENSG00000283301,ENSG00000264468,ENSG00000261996,ENSG00000256806,ENSG00000108590
chr17	6660795	6661225	17:6660795-6661225	ENSG00000274114,ENSG00000283301,ENSG00000264468,ENSG00000261996,ENSG00000256806,ENSG00000108590
chr17	6677416	6677784	17:6677416-6677784	ENSG00000244283,ENSG00000262990,ENSG00000141485
chr17	6713112	6713948	17:6713112-6713948	ENSG00000244283,ENSG00000262990,ENSG00000141485
chr17	6755766	6756264	17:6755766-6756264	ENSG00000132530,ENSG00000244283,ENSG00000262990
chr17	6780944	6781254	17:6780944-6781254	ENSG00000177294,ENSG00000279296,ENSG00000132530,ENSG00000244283,ENSG00000262990
chr17	6831405	6832249	17:6831405-6832249	ENSG00000262503,ENSG00000262943,ENSG00000167858,ENSG00000244283,ENSG00000262990
chr17	6843203	6843722	17:6843203-6843722	ENSG00000262943,ENSG00000167858,ENSG00000244283,ENSG00000262990
chr17	6879472	6879782	17:6879472-6879782	ENSG00000215067
chr17	6880320	6880637	17:6880320-6880637	ENSG00000262503,ENSG00000215067,ENSG00000262943
chr17	6901118	6901655	17:6901118-6901655	ENSG00000262503,ENSG00000262943
chr17	6913946	6914283	17:6913946-6914283	ENSG00000161939,ENSG00000219200,ENSG00000262503,ENSG00000215067
chr17	6981486	6981884	17:6981486-6981884	ENSG00000263316,ENSG00000262503
chr17	6993771	6994100	17:6993771-6994100	ENSG00000108839,ENSG00000262089,ENSG00000263316,ENSG00000262503
chr17	6995907	6996177	17:6995907-6996177	ENSG00000161939,ENSG00000219200,ENSG00000108839,ENSG00000262089,ENSG00000262503
chr17	7004669	7005219	17:7004669-7005219	ENSG00000258315,ENSG00000161939,ENSG00000219200,ENSG00000108839,ENSG00000262089,ENSG00000262503,ENSG00000215067
chr17	7012324	7012572	17:7012324-7012572	ENSG00000258315,ENSG00000161939,ENSG00000219200,ENSG00000215067
chr17	7014525	7015517	17:7014525-7015517	ENSG00000161940,ENSG00000284027,ENSG00000284112,ENSG00000267532,ENSG00000258315,ENSG00000161939,ENSG00000219200,ENSG00000267047,ENSG00000215067
chr17	7021930	7022667	17:7021930-7022667	ENSG00000174327,ENSG00000161940,ENSG00000284027,ENSG00000284112,ENSG00000267532,ENSG00000258315,ENSG00000161939,ENSG00000219200,ENSG00000267047,ENSG00000215067
chr17	7023651	7023983	17:7023651-7023983	ENSG00000161940,ENSG00000284027,ENSG00000284112,ENSG00000267532,ENSG00000258315,ENSG00000161939,ENSG00000219200,ENSG00000267047,ENSG00000215067
chr17	7029606	7030130	17:7029606-7030130	ENSG00000174327,ENSG00000161940,ENSG00000284027,ENSG00000284112,ENSG00000267532,ENSG00000258315,ENSG00000161939,ENSG00000219200,ENSG00000267047,ENSG00000262503,ENSG00000215067
chr17	7035358	7036384	17:7035358-7036384	ENSG00000213876,ENSG00000174326,ENSG00000174327,ENSG00000161940,ENSG00000161939,ENSG00000219200
chr17	7042340	7043049	17:7042340-7043049	ENSG00000174326,ENSG00000174327
chr17	7043461	7044063	17:7043461-7044063	ENSG00000174326,ENSG00000174327
chr17	7045917	7046261	17:7045917-7046261	ENSG00000213876,ENSG00000174326
chr17	7051979	7052308	17:7051979-7052308	ENSG00000279812,ENSG00000141505,ENSG00000213876,ENSG00000161944,ENSG00000262067,ENSG00000174326
chr17	7060359	7060779	17:7060359-7060779	ENSG00000213876,ENSG00000161944,ENSG00000262067
chr17	7081719	7082019	17:7081719-7082019	ENSG00000279812,ENSG00000213876,ENSG00000161944,ENSG00000132514
chr17	7095564	7095949	17:7095564-7095949	ENSG00000213876,ENSG00000161944,ENSG00000132514
chr17	7121257	7121568	17:7121257-7121568	ENSG00000213876,ENSG00000161944
chr17	7132761	7133090	17:7132761-7133090	ENSG00000279812,ENSG00000213876,ENSG00000161944,ENSG00000262067
chr17	7174047	7174563	17:7174047-7174563	ENSG00000279812,ENSG00000141505,ENSG00000213876
chr17	7177360	7177829	17:7177360-7177829	ENSG00000279812,ENSG00000141505,ENSG00000213876
chr17	7184019	7184322	17:7184019-7184322	ENSG00000279812,ENSG00000141505
chr17	7204876	7205540	17:7204876-7205540	ENSG00000040633,ENSG00000199053,ENSG00000072778,ENSG00000279812,ENSG00000132535
chr17	7214075	7215227	17:7214075-7215227	ENSG00000199053,ENSG00000072778,ENSG00000279812,ENSG00000132535
chr17	7219762	7220129	17:7219762-7220129	ENSG00000040633,ENSG00000004975,ENSG00000199053,ENSG00000072778,ENSG00000132535
chr17	7233964	7234816	17:7233964-7234816	ENSG00000279641,ENSG00000262526,ENSG00000170296,ENSG00000040633,ENSG00000004975,ENSG00000199053,ENSG00000072778
chr17	7239523	7240041	17:7239523-7240041	ENSG00000170291,ENSG00000175826,ENSG00000279641,ENSG00000262526,ENSG00000170296,ENSG00000040633,ENSG00000004975,ENSG00000199053,ENSG00000072778
chr17	7242784	7243151	17:7242784-7243151	ENSG00000170291,ENSG00000175826,ENSG00000279641,ENSG00000262526,ENSG00000170296,ENSG00000040633
chr17	7251695	7252786	17:7251695-7252786	ENSG00000202251,ENSG00000181885,ENSG00000170291,ENSG00000262302,ENSG00000175826,ENSG00000279641,ENSG00000262526,ENSG00000170296,ENSG00000040633,ENSG00000199053
chr17	7260777	7261836	17:7260777-7261836	ENSG00000202251,ENSG00000181885,ENSG00000170291,ENSG00000262302,ENSG00000175826
chr17	7280497	7281895	17:7280497-7281895	ENSG00000006047,ENSG00000263342,ENSG00000181856,ENSG00000202251
chr17	7294366	7295189	17:7294366-7295189	ENSG00000006047,ENSG00000263342,ENSG00000181856,ENSG00000202251
chr17	7306758	7307726	17:7306758-7307726	ENSG00000215041,ENSG00000261915,ENSG00000132522,ENSG00000132507
chr17	7308815	7309226	17:7308815-7309226	ENSG00000261915,ENSG00000132522,ENSG00000132507
chr17	7314907	7315690	17:7314907-7315690	ENSG00000215041,ENSG00000261915,ENSG00000132522,ENSG00000132507
chr17	7329015	7330628	17:7329015-7330628	ENSG00000072818,ENSG00000224647,ENSG00000215041,ENSG00000261915,ENSG00000132522,ENSG00000132507
chr17	7336444	7337218	17:7336444-7337218	ENSG00000181323,ENSG00000262880,ENSG00000263171,ENSG00000213859,ENSG00000072818,ENSG00000224647,ENSG00000215041,ENSG00000261915,ENSG00000132522
chr17	7350005	7350575	17:7350005-7350575	ENSG00000181323,ENSG00000262880,ENSG00000182896,ENSG00000263171,ENSG00000213859,ENSG00000072818
chr17	7351218	7352316	17:7351218-7352316	ENSG00000182896,ENSG00000263171,ENSG00000213859,ENSG00000072818
chr17	7356106	7356426	17:7356106-7356426	ENSG00000286007,ENSG00000283439,ENSG00000184560,ENSG00000181323,ENSG00000262880,ENSG00000182896,ENSG00000263171,ENSG00000213859,ENSG00000072818
chr17	7380983	7381484	17:7380983-7381484	ENSG00000187838,ENSG00000174292
chr17	7383835	7384513	17:7383835-7384513	ENSG00000286007,ENSG00000283439,ENSG00000184560,ENSG00000181323,ENSG00000262880,ENSG00000169992,ENSG00000205544,ENSG00000262481,ENSG00000187838,ENSG00000174292,ENSG00000182896
chr17	7394242	7395173	17:7394242-7395173	ENSG00000286007,ENSG00000283439,ENSG00000184560,ENSG00000181323,ENSG00000262880,ENSG00000169992,ENSG00000205544,ENSG00000262481,ENSG00000187838,ENSG00000174292,ENSG00000182896
chr17	7403835	7404827	17:7403835-7404827	ENSG00000272884,ENSG00000262624,ENSG00000181284,ENSG00000286007,ENSG00000283439,ENSG00000184560,ENSG00000181323,ENSG00000262880,ENSG00000169992,ENSG00000205544,ENSG00000262481,ENSG00000187838,ENSG00000174292
chr17	7435195	7435640	17:7435195-7435640	ENSG00000181222,ENSG00000259224,ENSG00000174282,ENSG00000170175,ENSG00000272884,ENSG00000263301,ENSG00000161958,ENSG00000262624,ENSG00000181284,ENSG00000286007,ENSG00000283439,ENSG00000184560,ENSG00000181323,ENSG00000262880,ENSG00000169992,ENSG00000182896
chr17	7436895	7437362	17:7436895-7437362	ENSG00000181222,ENSG00000259224,ENSG00000174282,ENSG00000170175,ENSG00000272884,ENSG00000263301,ENSG00000161958,ENSG00000262624,ENSG00000181284,ENSG00000286007,ENSG00000283439,ENSG00000184560,ENSG00000181323,ENSG00000262880
chr17	7440416	7440958	17:7440416-7440958	ENSG00000170175,ENSG00000272884,ENSG00000263301,ENSG00000161958,ENSG00000262624,ENSG00000181284,ENSG00000286007,ENSG00000283439,ENSG00000184560,ENSG00000181323,ENSG00000262880
chr17	7445123	7445383	17:7445123-7445383	ENSG00000170175,ENSG00000263301,ENSG00000161958
chr17	7455478	7456696	17:7455478-7456696	ENSG00000181222,ENSG00000259224,ENSG00000174282,ENSG00000170175,ENSG00000272884,ENSG00000263301,ENSG00000161958,ENSG00000262624,ENSG00000181284,ENSG00000286007,ENSG00000283439,ENSG00000184560,ENSG00000181323,ENSG00000262880
chr17	7477647	7477965	17:7477647-7477965	ENSG00000181222,ENSG00000259224,ENSG00000174282
chr17	7478814	7479796	17:7478814-7479796	ENSG00000181222,ENSG00000259224,ENSG00000174282
chr17	7483330	7485082	17:7483330-7485082	ENSG00000181222,ENSG00000259224,ENSG00000174282,ENSG00000272884,ENSG00000262624,ENSG00000181284
chr17	7548734	7549599	17:7548734-7549599	ENSG00000161955,ENSG00000276384,ENSG00000248871,ENSG00000239697,ENSG00000201489
chr17	7552721	7553098	17:7552721-7553098	ENSG00000277957,ENSG00000161956,ENSG00000161955,ENSG00000276384,ENSG00000248871,ENSG00000239697,ENSG00000201489,ENSG00000181222,ENSG00000181323,ENSG00000262880
chr17	7558055	7559096	17:7558055-7559096	ENSG00000277957,ENSG00000161956,ENSG00000161955,ENSG00000276384,ENSG00000248871,ENSG00000239697,ENSG00000201489,ENSG00000181222
chr17	7561093	7561362	17:7561093-7561362	ENSG00000209582,ENSG00000264772,ENSG00000277957,ENSG00000161956,ENSG00000161955,ENSG00000276384
chr17	7561629	7562170	17:7561629-7562170	ENSG00000209582,ENSG00000264772,ENSG00000277957,ENSG00000161956,ENSG00000161955,ENSG00000276384
chr17	7572395	7572945	17:7572395-7572945	ENSG00000129194,ENSG00000129255,ENSG00000233223,ENSG00000129226,ENSG00000277985,ENSG00000238917,ENSG00000209582,ENSG00000264772,ENSG00000161960,ENSG00000277957,ENSG00000161956
chr17	7573523	7573956	17:7573523-7573956	ENSG00000129255,ENSG00000233223,ENSG00000129226,ENSG00000277985,ENSG00000238917,ENSG00000209582,ENSG00000264772,ENSG00000161960,ENSG00000277957,ENSG00000161956
chr17	7579195	7579831	17:7579195-7579831	ENSG00000129255,ENSG00000233223,ENSG00000129226,ENSG00000277985,ENSG00000238917,ENSG00000209582,ENSG00000264772,ENSG00000161960,ENSG00000161956
chr17	7583597	7584149	17:7583597-7584149	ENSG00000129194,ENSG00000129255,ENSG00000233223,ENSG00000129226,ENSG00000277985,ENSG00000238917,ENSG00000209582,ENSG00000264772,ENSG00000161960
chr17	7589240	7589658	17:7589240-7589658	ENSG00000129245,ENSG00000129194,ENSG00000129255,ENSG00000233223,ENSG00000129226,ENSG00000277985,ENSG00000238917
chr17	7614404	7615482	17:7614404-7615482	ENSG00000141504,ENSG00000129214,ENSG00000129245,ENSG00000129194
chr17	7627286	7628164	17:7627286-7628164	ENSG00000141499,ENSG00000141510,ENSG00000141504,ENSG00000129214,ENSG00000129245
chr17	7632423	7632738	17:7632423-7632738	ENSG00000141504,ENSG00000129214
chr17	7650430	7651072	17:7650430-7651072	ENSG00000141510,ENSG00000129244,ENSG00000141504,ENSG00000129214
chr17	7686045	7686648	17:7686045-7686648	ENSG00000141499,ENSG00000141510
chr17	7688128	7688705	17:7688128-7688705	ENSG00000141499,ENSG00000141510,ENSG00000141504,ENSG00000129214
chr17	7704890	7705760	17:7704890-7705760	ENSG00000183914,ENSG00000108947,ENSG00000141499
chr17	7713775	7714046	17:7713775-7714046	ENSG00000183914,ENSG00000108947,ENSG00000141499
chr17	7717273	7717704	17:7717273-7717704	ENSG00000183914,ENSG00000108947,ENSG00000141499
chr17	7746007	7746288	17:7746007-7746288	ENSG00000240480,ENSG00000183914
chr17	7833826	7834255	17:7833826-7834255	ENSG00000280046,ENSG00000182224,ENSG00000183011,ENSG00000167874,ENSG00000132510
chr17	7834978	7835976	17:7834978-7835976	ENSG00000280046,ENSG00000182224,ENSG00000183011,ENSG00000167874,ENSG00000132510
chr17	7841548	7842828	17:7841548-7842828	ENSG00000280046,ENSG00000182224,ENSG00000183011,ENSG00000167874,ENSG00000132510
chr17	7844624	7845027	17:7844624-7845027	ENSG00000280046,ENSG00000182224,ENSG00000183011,ENSG00000167874,ENSG00000132510
chr17	7851801	7852043	17:7851801-7852043	ENSG00000280046,ENSG00000182224,ENSG00000183011,ENSG00000167874,ENSG00000132510
chr17	7856084	7856372	17:7856084-7856372	ENSG00000280046,ENSG00000182224,ENSG00000183011,ENSG00000167874
chr17	7856894	7858074	17:7856894-7858074	ENSG00000170004,ENSG00000280046,ENSG00000182224,ENSG00000183011,ENSG00000167874
chr17	7868047	7868460	17:7868047-7868460	ENSG00000262492,ENSG00000252835,ENSG00000170004,ENSG00000183011
chr17	7886486	7886773	17:7886486-7886773	ENSG00000170004,ENSG00000183011
chr17	7887532	7888185	17:7887532-7888185	ENSG00000252835,ENSG00000170004,ENSG00000280046,ENSG00000182224,ENSG00000183011,ENSG00000167874
chr17	7915437	7916401	17:7915437-7916401	ENSG00000262492,ENSG00000170037,ENSG00000170043,ENSG00000262730,ENSG00000170049,ENSG00000179859,ENSG00000252835,ENSG00000170004
chr17	7922660	7923227	17:7922660-7923227	ENSG00000262492,ENSG00000170037,ENSG00000170043,ENSG00000262730,ENSG00000170049,ENSG00000179859,ENSG00000252835,ENSG00000170004
chr17	7931709	7932469	17:7931709-7932469	ENSG00000262492,ENSG00000170037,ENSG00000170043,ENSG00000262730,ENSG00000170049,ENSG00000179859,ENSG00000252835,ENSG00000170004
chr17	7989861	7990577	17:7989861-7990577	ENSG00000263427,ENSG00000132518,ENSG00000262492,ENSG00000170037,ENSG00000170043,ENSG00000262730,ENSG00000179859,ENSG00000252835,ENSG00000170004
chr17	8002156	8003115	17:8002156-8003115	ENSG00000132518,ENSG00000262492,ENSG00000252835
chr17	8013355	8013681	17:8013355-8013681	ENSG00000279174,ENSG00000132518,ENSG00000262492
chr17	8016602	8016912	17:8016602-8016912	ENSG00000279174,ENSG00000132518
chr17	8018341	8018924	17:8018341-8018924	ENSG00000263427,ENSG00000179593,ENSG00000279174,ENSG00000132518,ENSG00000262492,ENSG00000252835
chr17	8039091	8039606	17:8039091-8039606	ENSG00000179593,ENSG00000262492,ENSG00000252835
chr17	8041294	8041557	17:8041294-8041557	ENSG00000179593
chr17	8056028	8056581	17:8056028-8056581	ENSG00000179477,ENSG00000275011,ENSG00000263427,ENSG00000179593,ENSG00000262492,ENSG00000252835
chr17	8073724	8074031	17:8073724-8074031	ENSG00000264005,ENSG00000214999,ENSG00000179477,ENSG00000275011
chr17	8079277	8080205	17:8079277-8080205	ENSG00000264005,ENSG00000214999,ENSG00000179477,ENSG00000275011
chr17	8093973	8094273	17:8093973-8094273	ENSG00000179148,ENSG00000264005,ENSG00000179477
chr17	8110168	8110493	17:8110168-8110493	ENSG00000179148,ENSG00000264005
chr17	8118796	8119249	17:8118796-8119249	ENSG00000179111,ENSG00000179148
chr17	8119625	8119888	17:8119625-8119888	ENSG00000179111,ENSG00000179148
chr17	8120162	8120629	17:8120162-8120629	ENSG00000179111,ENSG00000179148
chr17	8121537	8121903	17:8121537-8121903	ENSG00000179111,ENSG00000179148
chr17	8126620	8127266	17:8126620-8127266	ENSG00000179111
chr17	8138601	8139698	17:8138601-8139698	ENSG00000220205,ENSG00000263620,ENSG00000284117,ENSG00000179094,ENSG00000179111
chr17	8151134	8151641	17:8151134-8151641	ENSG00000284117,ENSG00000179094
chr17	8152360	8152614	17:8152360-8152614	ENSG00000284117,ENSG00000179094
chr17	8154230	8154516	17:8154230-8154516	ENSG00000284117,ENSG00000179094
chr17	8156297	8156944	17:8156297-8156944	ENSG00000200463,ENSG00000220205,ENSG00000263620,ENSG00000284117,ENSG00000179094
chr17	8162739	8163367	17:8162739-8163367	ENSG00000200463,ENSG00000220205,ENSG00000263620,ENSG00000179094
chr17	8163958	8164509	17:8163958-8164509	ENSG00000200463,ENSG00000220205,ENSG00000263620,ENSG00000179094
chr17	8173139	8173910	17:8173139-8173910	ENSG00000279152,ENSG00000283160,ENSG00000266824,ENSG00000200463,ENSG00000179029,ENSG00000220205,ENSG00000263620
chr17	8176158	8176769	17:8176158-8176769	ENSG00000279152,ENSG00000283160,ENSG00000266824,ENSG00000200463,ENSG00000179029
chr17	8186789	8187118	17:8186789-8187118	ENSG00000178977,ENSG00000279152,ENSG00000196544,ENSG00000283160
chr17	8187610	8187885	17:8187610-8187885	ENSG00000178977,ENSG00000279152,ENSG00000196544,ENSG00000283160
chr17	8189792	8190453	17:8189792-8190453	ENSG00000178977,ENSG00000178999,ENSG00000271002,ENSG00000279152,ENSG00000196544,ENSG00000283160
chr17	8192258	8192603	17:8192258-8192603	ENSG00000178977,ENSG00000271002,ENSG00000279152,ENSG00000196544,ENSG00000283160
chr17	8200135	8200570	17:8200135-8200570	ENSG00000178977,ENSG00000178999,ENSG00000271002,ENSG00000196544
chr17	8210206	8210963	17:8210206-8210963	ENSG00000178971,ENSG00000178977,ENSG00000178999,ENSG00000271002,ENSG00000279152,ENSG00000196544,ENSG00000283160
chr17	8221184	8221542	17:8221184-8221542	ENSG00000178971,ENSG00000178977,ENSG00000279152,ENSG00000283160
chr17	8221912	8223395	17:8221912-8223395	ENSG00000178921,ENSG00000178971,ENSG00000178977,ENSG00000178999,ENSG00000279152,ENSG00000283160
chr17	8226694	8227025	17:8226694-8227025	ENSG00000178971,ENSG00000178977
chr17	8247664	8248383	17:8247664-8248383	ENSG00000269947,ENSG00000178921,ENSG00000178971,ENSG00000178977
chr17	8248956	8249528	17:8248956-8249528	ENSG00000269947,ENSG00000178921,ENSG00000178971,ENSG00000178977
chr17	8288374	8289254	17:8288374-8289254	ENSG00000198844,ENSG00000271029,ENSG00000108961,ENSG00000125434,ENSG00000269947,ENSG00000178921
chr17	8295256	8295976	17:8295256-8295976	ENSG00000226871,ENSG00000198844,ENSG00000271029,ENSG00000108961,ENSG00000125434,ENSG00000269947,ENSG00000178921,ENSG00000178971,ENSG00000178977
chr17	8300755	8301050	17:8300755-8301050	ENSG00000226871,ENSG00000198844,ENSG00000271029,ENSG00000108961,ENSG00000125434,ENSG00000269947,ENSG00000178921
chr17	8326425	8327409	17:8326425-8327409	ENSG00000184650,ENSG00000266279,ENSG00000212206,ENSG00000226871,ENSG00000198844
chr17	8338218	8338934	17:8338218-8338934	ENSG00000184650,ENSG00000266279,ENSG00000212206,ENSG00000226871,ENSG00000198844,ENSG00000269947
chr17	8347208	8347676	17:8347208-8347676	ENSG00000184650,ENSG00000266279,ENSG00000226871,ENSG00000198844
chr17	8359728	8360022	17:8359728-8360022	ENSG00000265749,ENSG00000198844
chr17	8376200	8376906	17:8376200-8376906	ENSG00000189051,ENSG00000161970,ENSG00000263809,ENSG00000265749,ENSG00000184619,ENSG00000198844
chr17	8383005	8383996	17:8383005-8383996	ENSG00000189051,ENSG00000161970,ENSG00000263809,ENSG00000265749,ENSG00000184619
chr17	8410149	8410666	17:8410149-8410666	ENSG00000252363,ENSG00000166579,ENSG00000189051
chr17	8413080	8413662	17:8413080-8413662	ENSG00000252363,ENSG00000166579,ENSG00000189051
chr17	8420451	8420909	17:8420451-8420909	ENSG00000252363,ENSG00000166579,ENSG00000189051
chr17	8435470	8436623	17:8435470-8436623	ENSG00000244604,ENSG00000270606,ENSG00000252363,ENSG00000166579,ENSG00000189051
chr17	8630495	8631488	17:8630495-8631488	ENSG00000183318,ENSG00000244604,ENSG00000270606,ENSG00000252363,ENSG00000133026
chr17	8638980	8639255	17:8638980-8639255	ENSG00000244604,ENSG00000270606,ENSG00000252363,ENSG00000133026
chr17	8708050	8708523	17:8708050-8708523	ENSG00000244604,ENSG00000270606,ENSG00000252363
chr17	8708864	8709455	17:8708864-8709455	ENSG00000183318,ENSG00000244604,ENSG00000270606,ENSG00000252363,ENSG00000189051
chr17	8726256	8726883	17:8726256-8726883	ENSG00000183318,ENSG00000161973,ENSG00000244604,ENSG00000270606,ENSG00000252363,ENSG00000189051
chr17	8727280	8727501	17:8727280-8727501	ENSG00000183318,ENSG00000244604,ENSG00000270606,ENSG00000252363
chr17	8740444	8740952	17:8740444-8740952	ENSG00000183318,ENSG00000161973,ENSG00000244604,ENSG00000270606,ENSG00000252363,ENSG00000189051
chr17	8745704	8746708	17:8745704-8746708	ENSG00000183318,ENSG00000161973,ENSG00000244604,ENSG00000270606,ENSG00000252363,ENSG00000189051
chr17	8799117	8799568	17:8799117-8799568	ENSG00000185156,ENSG00000183318,ENSG00000244604,ENSG00000270606,ENSG00000252363
chr17	8843201	8843832	17:8843201-8843832	ENSG00000183318,ENSG00000244604,ENSG00000270606,ENSG00000252363
chr17	8858643	8859163	17:8858643-8859163	ENSG00000276231,ENSG00000244604,ENSG00000270606
chr17	8867472	8867782	17:8867472-8867782	ENSG00000276231
chr17	8873082	8873510	17:8873082-8873510	ENSG00000276231
chr17	8878393	8878734	17:8878393-8878734	ENSG00000141506
chr17	8885191	8885955	17:8885191-8885955	ENSG00000141506
chr17	8898886	8899437	17:8898886-8899437	ENSG00000141506,ENSG00000183318,ENSG00000252363
chr17	8935282	8935548	17:8935282-8935548	-
chr17	8944895	8945305	17:8944895-8945305	-
chr17	8954237	8954809	17:8954237-8954809	ENSG00000265975,ENSG00000266389,ENSG00000141506
chr17	8964782	8966206	17:8964782-8966206	ENSG00000265975,ENSG00000266389,ENSG00000141506
chr17	8991649	8991906	17:8991649-8991906	ENSG00000263051,ENSG00000271851
chr17	8997950	8998402	17:8997950-8998402	ENSG00000263051
chr17	9002970	9004680	17:9002970-9004680	-
chr17	9020839	9023085	17:9020839-9023085	ENSG00000262966,ENSG00000065320
chr17	9037819	9038144	17:9037819-9038144	ENSG00000262966,ENSG00000065320
chr17	9107989	9108648	17:9107989-9108648	ENSG00000263051,ENSG00000225751,ENSG00000263708,ENSG00000262966
chr17	9115555	9116098	17:9115555-9116098	ENSG00000263708,ENSG00000262966
chr17	9204879	9205360	17:9204879-9205360	ENSG00000263708,ENSG00000262966
chr17	9232620	9233538	17:9232620-9233538	ENSG00000263051,ENSG00000263708,ENSG00000273816,ENSG00000262966
chr17	9239282	9240513	17:9239282-9240513	ENSG00000263051,ENSG00000263708,ENSG00000273816,ENSG00000262966
chr17	9241272	9241546	17:9241272-9241546	ENSG00000273816
chr17	9256708	9257134	17:9256708-9257134	ENSG00000263051,ENSG00000225751,ENSG00000263708,ENSG00000273816,ENSG00000262966
chr17	9292148	9292578	17:9292148-9292578	ENSG00000263708,ENSG00000262966
chr17	9348648	9348942	17:9348648-9348942	ENSG00000225751
chr17	9356431	9356818	17:9356431-9356818	ENSG00000263051,ENSG00000225751,ENSG00000263708
chr17	9470257	9470698	17:9470257-9470698	ENSG00000263051,ENSG00000271851,ENSG00000262815,ENSG00000225751
chr17	9522227	9522513	17:9522227-9522513	ENSG00000263051,ENSG00000271851,ENSG00000225751
chr17	9566016	9566347	17:9566016-9566347	ENSG00000263051,ENSG00000271851,ENSG00000166596,ENSG00000241654,ENSG00000170310
chr17	9575484	9576029	17:9575484-9576029	ENSG00000263051,ENSG00000271851,ENSG00000166596,ENSG00000241654,ENSG00000170310
chr17	9576550	9577613	17:9576550-9577613	ENSG00000263051,ENSG00000271851,ENSG00000166596,ENSG00000241654,ENSG00000170310
chr17	9607648	9608041	17:9607648-9608041	ENSG00000263051,ENSG00000271851,ENSG00000166596,ENSG00000241654,ENSG00000282882,ENSG00000184544,ENSG00000214978,ENSG00000065325
chr17	9644600	9646299	17:9644600-9646299	ENSG00000166596,ENSG00000241654,ENSG00000265349,ENSG00000154914,ENSG00000262296,ENSG00000282882
chr17	9668575	9668893	17:9668575-9668893	ENSG00000263051,ENSG00000241654,ENSG00000265349,ENSG00000154914,ENSG00000262296,ENSG00000282882,ENSG00000184544,ENSG00000278944,ENSG00000214978,ENSG00000283025,ENSG00000065325
chr17	9924761	9925155	17:9924761-9925155	ENSG00000282882,ENSG00000184544,ENSG00000278944,ENSG00000214978,ENSG00000283025,ENSG00000065325,ENSG00000265593,ENSG00000109047,ENSG00000007237,ENSG00000242692,ENSG00000006788,ENSG00000272736,ENSG00000272975,ENSG00000133020,ENSG00000264424,ENSG00000109061,ENSG00000125414
chr17	9943053	9943313	17:9943053-9943313	ENSG00000065325,ENSG00000265593,ENSG00000109047
chr17	9959056	9959653	17:9959056-9959653	ENSG00000007237
chr17	9965590	9965924	17:9965590-9965924	ENSG00000184544,ENSG00000278944,ENSG00000214978,ENSG00000283025,ENSG00000065325,ENSG00000265593,ENSG00000109047,ENSG00000242692
chr17	9968088	9968438	17:9968088-9968438	ENSG00000184544,ENSG00000214978,ENSG00000065325,ENSG00000265593,ENSG00000109047,ENSG00000242692
chr17	9972107	9972417	17:9972107-9972417	ENSG00000278944,ENSG00000214978,ENSG00000283025,ENSG00000265593
chr17	9974484	9974750	17:9974484-9974750	ENSG00000282882,ENSG00000184544,ENSG00000278944,ENSG00000214978,ENSG00000283025,ENSG00000065325,ENSG00000265593,ENSG00000109047,ENSG00000242692,ENSG00000272736,ENSG00000272975,ENSG00000109061
chr17	9987687	9988052	17:9987687-9988052	ENSG00000278944,ENSG00000214978,ENSG00000283025,ENSG00000065325,ENSG00000265593,ENSG00000242692,ENSG00000264424
chr17	10018303	10018888	17:10018303-10018888	ENSG00000282882,ENSG00000184544,ENSG00000278944,ENSG00000214978,ENSG00000283025,ENSG00000065325,ENSG00000265593,ENSG00000109047,ENSG00000007237,ENSG00000006788,ENSG00000272736,ENSG00000272975,ENSG00000133020,ENSG00000264424,ENSG00000125414
chr17	10033931	10034451	17:10033931-10034451	ENSG00000007237
chr17	10050454	10051072	17:10050454-10051072	ENSG00000282882,ENSG00000184544,ENSG00000278944,ENSG00000214978,ENSG00000283025,ENSG00000065325,ENSG00000265593,ENSG00000109047,ENSG00000007237,ENSG00000242692,ENSG00000006788,ENSG00000272736,ENSG00000272975,ENSG00000264424,ENSG00000109061,ENSG00000125414
chr17	10062876	10063390	17:10062876-10063390	ENSG00000214978,ENSG00000065325,ENSG00000007237
chr17	10087310	10087966	17:10087310-10087966	ENSG00000282882,ENSG00000184544,ENSG00000278944,ENSG00000214978,ENSG00000283025,ENSG00000065325,ENSG00000265593,ENSG00000242692,ENSG00000272736,ENSG00000272975,ENSG00000133020,ENSG00000264424
chr17	10114496	10115540	17:10114496-10115540	ENSG00000184544,ENSG00000278944,ENSG00000214978,ENSG00000283025,ENSG00000065325,ENSG00000265593,ENSG00000007237,ENSG00000242692,ENSG00000006788,ENSG00000272736,ENSG00000272975
chr17	10117601	10117805	17:10117601-10117805	-
chr17	10120641	10121056	17:10120641-10121056	-
chr17	10122449	10122745	17:10122449-10122745	-
chr17	10150013	10150357	17:10150013-10150357	ENSG00000184544,ENSG00000278944,ENSG00000214978,ENSG00000283025,ENSG00000065325,ENSG00000265593,ENSG00000242692,ENSG00000006788,ENSG00000272736,ENSG00000272975,ENSG00000264424,ENSG00000125414
chr17	10156736	10157583	17:10156736-10157583	ENSG00000282882,ENSG00000184544,ENSG00000278944,ENSG00000214978,ENSG00000283025,ENSG00000065325,ENSG00000265593,ENSG00000242692,ENSG00000006788,ENSG00000272736,ENSG00000272975,ENSG00000133020,ENSG00000264424,ENSG00000109061
chr17	10171237	10171502	17:10171237-10171502	-
chr17	10172153	10172681	17:10172153-10172681	ENSG00000278944,ENSG00000214978,ENSG00000283025,ENSG00000065325,ENSG00000265593,ENSG00000242692,ENSG00000006788,ENSG00000133020
chr17	10198002	10199247	17:10198002-10199247	ENSG00000184544,ENSG00000278944,ENSG00000214978,ENSG00000283025,ENSG00000065325,ENSG00000265593,ENSG00000007237,ENSG00000242692,ENSG00000006788,ENSG00000272736,ENSG00000272975,ENSG00000133020,ENSG00000264424,ENSG00000109061
chr17	10226821	10227213	17:10226821-10227213	ENSG00000265593,ENSG00000242692,ENSG00000006788,ENSG00000133020,ENSG00000264424,ENSG00000125414
chr17	10295703	10296157	17:10295703-10296157	ENSG00000184544,ENSG00000214978,ENSG00000065325,ENSG00000265593,ENSG00000242692,ENSG00000273388,ENSG00000006788,ENSG00000272736,ENSG00000272975,ENSG00000133020,ENSG00000264424,ENSG00000109061,ENSG00000125414
chr17	10299225	10299531	17:10299225-10299531	ENSG00000242692,ENSG00000273388,ENSG00000006788,ENSG00000272736,ENSG00000272975,ENSG00000133020,ENSG00000264424,ENSG00000109061,ENSG00000125414
chr17	10318439	10318739	17:10318439-10318739	ENSG00000242692,ENSG00000006788,ENSG00000264067,ENSG00000272736,ENSG00000272975,ENSG00000133020,ENSG00000264424,ENSG00000109061,ENSG00000125414
chr17	10616622	10616827	17:10616622-10616827	ENSG00000006788,ENSG00000272736,ENSG00000272975,ENSG00000133020,ENSG00000264424,ENSG00000109061,ENSG00000125414,ENSG00000214970
chr17	10618221	10618584	17:10618221-10618584	ENSG00000282882,ENSG00000109047,ENSG00000006788,ENSG00000272736,ENSG00000272975,ENSG00000133020,ENSG00000264424,ENSG00000109061,ENSG00000125414,ENSG00000214970
chr17	10622361	10622751	17:10622361-10622751	ENSG00000272736,ENSG00000272975,ENSG00000109061,ENSG00000125414,ENSG00000109063
chr17	10646517	10646860	17:10646517-10646860	ENSG00000264424,ENSG00000125414,ENSG00000109063,ENSG00000261433,ENSG00000263388,ENSG00000284876,ENSG00000233670,ENSG00000243346
chr17	10652991	10653601	17:10652991-10653601	ENSG00000282882,ENSG00000006788,ENSG00000133020,ENSG00000264424,ENSG00000109061,ENSG00000125414,ENSG00000109063,ENSG00000261433,ENSG00000263388,ENSG00000264176,ENSG00000240813,ENSG00000284876,ENSG00000233670,ENSG00000244753,ENSG00000243346,ENSG00000264727
chr17	10697126	10697969	17:10697126-10697969	ENSG00000133028,ENSG00000263388,ENSG00000170222,ENSG00000187824,ENSG00000264176,ENSG00000263400,ENSG00000285220,ENSG00000240813
chr17	10729294	10730369	17:10729294-10730369	ENSG00000133028,ENSG00000263388,ENSG00000170222,ENSG00000187824,ENSG00000264176,ENSG00000263400,ENSG00000285220,ENSG00000240813
chr17	10737043	10737550	17:10737043-10737550	ENSG00000263388,ENSG00000187824,ENSG00000264176,ENSG00000263400,ENSG00000285220,ENSG00000264016,ENSG00000240813,ENSG00000284876,ENSG00000233670
chr17	10776562	10776822	17:10776562-10776822	ENSG00000264016,ENSG00000240813,ENSG00000284876,ENSG00000279542,ENSG00000233670
chr17	10791979	10792703	17:10791979-10792703	ENSG00000133020,ENSG00000109061,ENSG00000125414,ENSG00000264176,ENSG00000264016,ENSG00000240813,ENSG00000266114,ENSG00000284876,ENSG00000263429,ENSG00000279542,ENSG00000233670,ENSG00000207242,ENSG00000244753,ENSG00000243346,ENSG00000264727,ENSG00000263684
chr17	10798258	10798493	17:10798258-10798493	ENSG00000264016,ENSG00000240813,ENSG00000266114,ENSG00000284876,ENSG00000263429,ENSG00000279542,ENSG00000233670
chr17	10812603	10812951	17:10812603-10812951	ENSG00000125414,ENSG00000263388,ENSG00000264016,ENSG00000240813,ENSG00000284876,ENSG00000263429,ENSG00000279542,ENSG00000233670,ENSG00000207242,ENSG00000244753,ENSG00000243346,ENSG00000264727
chr17	10844724	10845556	17:10844724-10845556	ENSG00000109061,ENSG00000263388,ENSG00000264176,ENSG00000264016,ENSG00000240813,ENSG00000284876,ENSG00000279542,ENSG00000233670,ENSG00000263508,ENSG00000207242,ENSG00000244753,ENSG00000243346,ENSG00000264727,ENSG00000263684
chr17	10875439	10876121	17:10875439-10876121	ENSG00000109061,ENSG00000284876,ENSG00000233670,ENSG00000263508,ENSG00000207242,ENSG00000244753,ENSG00000243346,ENSG00000264727,ENSG00000263684,ENSG00000266368,ENSG00000265400
chr17	11240718	11241429	17:11240718-11241429	ENSG00000243346,ENSG00000285541,ENSG00000188803,ENSG00000264727
chr17	11598137	11598981	17:11598137-11598981	ENSG00000243346,ENSG00000264727,ENSG00000007174,ENSG00000263684,ENSG00000265400
chr17	11644235	11644717	17:11644235-11644717	ENSG00000243346,ENSG00000264727,ENSG00000263684,ENSG00000266368,ENSG00000265400
chr17	11986931	11987203	17:11986931-11987203	ENSG00000263684,ENSG00000266368,ENSG00000154957,ENSG00000266297,ENSG00000263648
chr17	11996810	11997847	17:11996810-11997847	ENSG00000263684,ENSG00000266368,ENSG00000154957,ENSG00000241185,ENSG00000065559,ENSG00000266297,ENSG00000263648
chr17	12020449	12021495	17:12020449-12021495	ENSG00000263684,ENSG00000266368,ENSG00000154957,ENSG00000241185,ENSG00000065559,ENSG00000252707,ENSG00000266297,ENSG00000263648,ENSG00000265400
chr17	12031165	12031853	17:12031165-12031853	ENSG00000266368,ENSG00000241185,ENSG00000065559,ENSG00000252707,ENSG00000266297,ENSG00000263648,ENSG00000265400
chr17	12665605	12666172	17:12665605-12666172	ENSG00000265400,ENSG00000286617,ENSG00000179136,ENSG00000287462,ENSG00000141052,ENSG00000227274
chr17	12742162	12742652	17:12742162-12742652	ENSG00000263648,ENSG00000265400,ENSG00000286617,ENSG00000179136,ENSG00000287462,ENSG00000141052,ENSG00000227274,ENSG00000265503,ENSG00000263707
chr17	12789272	12790338	17:12789272-12790338	ENSG00000265400,ENSG00000286617,ENSG00000179136,ENSG00000287462,ENSG00000227274,ENSG00000265489,ENSG00000006740,ENSG00000265503
chr17	12795056	12795454	17:12795056-12795454	ENSG00000265400,ENSG00000227274,ENSG00000265489,ENSG00000006740,ENSG00000265503
chr17	12973793	12974296	17:12973793-12974296	ENSG00000265400,ENSG00000006740,ENSG00000265503,ENSG00000280168,ENSG00000277621,ENSG00000263707
chr17	13003054	13003737	17:13003054-13003737	ENSG00000265400,ENSG00000286617,ENSG00000179136,ENSG00000265503,ENSG00000277621,ENSG00000263707,ENSG00000006744
chr17	13017596	13018641	17:13017596-13018641	ENSG00000263648,ENSG00000265400,ENSG00000265503,ENSG00000277621,ENSG00000263707,ENSG00000006744
chr17	13024254	13024920	17:13024254-13024920	ENSG00000263648,ENSG00000265400,ENSG00000286617,ENSG00000265503,ENSG00000277621,ENSG00000263707,ENSG00000006744,ENSG00000273098
chr17	13030309	13030860	17:13030309-13030860	ENSG00000265400,ENSG00000286617,ENSG00000265503,ENSG00000277621,ENSG00000263707,ENSG00000006744,ENSG00000273098
chr17	13031765	13032278	17:13031765-13032278	ENSG00000265503,ENSG00000263707,ENSG00000273098
chr17	13297784	13298198	17:13297784-13298198	ENSG00000273098,ENSG00000234634
chr17	13306539	13306902	17:13306539-13306902	ENSG00000273098,ENSG00000234634
chr17	13337885	13338292	17:13337885-13338292	ENSG00000221698
chr17	13346171	13346577	17:13346171-13346577	ENSG00000265400,ENSG00000286617,ENSG00000287462,ENSG00000265503,ENSG00000273098,ENSG00000221698,ENSG00000287307,ENSG00000265163
chr17	13347500	13347715	17:13347500-13347715	ENSG00000273098
chr17	13385262	13385897	17:13385262-13385897	ENSG00000263648,ENSG00000265400,ENSG00000286617,ENSG00000287462,ENSG00000265503,ENSG00000273098,ENSG00000221698,ENSG00000141028,ENSG00000232058,ENSG00000259944,ENSG00000265163
chr17	13404628	13404855	17:13404628-13404855	-
chr17	13416223	13416842	17:13416223-13416842	ENSG00000273098,ENSG00000221698
chr17	13475946	13476183	17:13475946-13476183	ENSG00000265400,ENSG00000286617,ENSG00000273098,ENSG00000221698,ENSG00000141028,ENSG00000232058,ENSG00000259944,ENSG00000265163
chr17	13490947	13491709	17:13490947-13491709	ENSG00000221698
chr17	13509804	13510695	17:13509804-13510695	ENSG00000286617,ENSG00000273098,ENSG00000221698,ENSG00000141028,ENSG00000232058,ENSG00000259944,ENSG00000287307,ENSG00000265163
chr17	13581947	13582295	17:13581947-13582295	ENSG00000221698
chr17	13594672	13595162	17:13594672-13595162	ENSG00000273098,ENSG00000153976,ENSG00000221698,ENSG00000266744,ENSG00000141028,ENSG00000226156,ENSG00000232058,ENSG00000259944,ENSG00000287307,ENSG00000265163
chr17	13597913	13598184	17:13597913-13598184	ENSG00000153976
chr17	13601070	13602487	17:13601070-13602487	ENSG00000153976,ENSG00000141028
chr17	13864563	13864974	17:13864563-13864974	ENSG00000265494,ENSG00000266744,ENSG00000141028,ENSG00000252305
chr17	13865586	13865966	17:13865586-13865966	ENSG00000265494,ENSG00000266744,ENSG00000141028
chr17	13917595	13918063	17:13917595-13918063	ENSG00000265494,ENSG00000233852,ENSG00000266744,ENSG00000141028
chr17	13920549	13920799	17:13920549-13920799	ENSG00000265494,ENSG00000233852,ENSG00000266744,ENSG00000141028
chr17	13931113	13931647	17:13931113-13931647	ENSG00000265494,ENSG00000233852,ENSG00000266744,ENSG00000141028,ENSG00000223510
chr17	14069059	14069940	17:14069059-14069940	ENSG00000236088,ENSG00000141028,ENSG00000006695,ENSG00000252305
chr17	14192713	14192947	17:14192713-14192947	ENSG00000252305
chr17	14200945	14201387	17:14200945-14201387	ENSG00000252305
chr17	14211740	14212241	17:14211740-14212241	ENSG00000006695,ENSG00000252305,ENSG00000223510
chr17	14214313	14214649	17:14214313-14214649	ENSG00000006695,ENSG00000252305,ENSG00000223510
chr17	14225128	14226130	17:14225128-14226130	ENSG00000266744,ENSG00000141028,ENSG00000252305,ENSG00000223510,ENSG00000232058
chr17	14297491	14297827	17:14297491-14297827	ENSG00000262786,ENSG00000125430,ENSG00000266709
chr17	14300612	14301397	17:14300612-14301397	ENSG00000141028,ENSG00000262786,ENSG00000125430,ENSG00000266709,ENSG00000266378
chr17	14302374	14302782	17:14302374-14302782	ENSG00000262786,ENSG00000125430,ENSG00000266709,ENSG00000266378
chr17	14309153	14309821	17:14309153-14309821	ENSG00000266744,ENSG00000141028,ENSG00000252305,ENSG00000262786,ENSG00000125430,ENSG00000266709,ENSG00000266378,ENSG00000230647,ENSG00000265163
chr17	14341103	14341518	17:14341103-14341518	ENSG00000266378,ENSG00000230647
chr17	14359348	14359991	17:14359348-14359991	ENSG00000141028,ENSG00000266378,ENSG00000230647,ENSG00000226156,ENSG00000232058,ENSG00000259944
chr17	14428127	14429148	17:14428127-14429148	ENSG00000266378,ENSG00000230647,ENSG00000232058
chr17	14545105	14545718	17:14545105-14545718	ENSG00000266378,ENSG00000230647,ENSG00000230897,ENSG00000226130,ENSG00000232058,ENSG00000259944,ENSG00000287307,ENSG00000265163
chr17	14557419	14557947	17:14557419-14557947	ENSG00000230897,ENSG00000226130,ENSG00000226156,ENSG00000232058,ENSG00000259944,ENSG00000287307,ENSG00000265163
chr17	14559320	14559796	17:14559320-14559796	-
chr17	14604845	14605644	17:14604845-14605644	ENSG00000230647,ENSG00000230897,ENSG00000226130,ENSG00000226156,ENSG00000232058,ENSG00000259944,ENSG00000287307,ENSG00000265163
chr17	14672757	14673212	17:14672757-14673212	ENSG00000230897,ENSG00000226130,ENSG00000205325,ENSG00000226156,ENSG00000232058,ENSG00000259944,ENSG00000287307,ENSG00000265163
chr17	14693347	14693885	17:14693347-14693885	ENSG00000230897,ENSG00000226130,ENSG00000226156,ENSG00000232058,ENSG00000259944,ENSG00000287307
chr17	14790366	14790982	17:14790366-14790982	ENSG00000141028,ENSG00000230897,ENSG00000226130,ENSG00000205325,ENSG00000226156,ENSG00000232058,ENSG00000259944,ENSG00000287307,ENSG00000265163
chr17	14802192	14802421	17:14802192-14802421	ENSG00000226130,ENSG00000205325
chr17	14833070	14833721	17:14833070-14833721	ENSG00000226130,ENSG00000238212,ENSG00000232058
chr17	14904479	14904858	17:14904479-14904858	ENSG00000226130,ENSG00000226156,ENSG00000232058,ENSG00000259944,ENSG00000287307,ENSG00000265163
chr17	14926471	14926966	17:14926471-14926966	ENSG00000226156,ENSG00000232058,ENSG00000259944,ENSG00000287307,ENSG00000265163
chr17	15171373	15171866	17:15171373-15171866	ENSG00000232058,ENSG00000259944,ENSG00000287307,ENSG00000265163
chr17	15257310	15257813	17:15257310-15257813	ENSG00000109099,ENSG00000265110,ENSG00000279660,ENSG00000265445,ENSG00000237377
chr17	15260432	15261398	17:15260432-15261398	ENSG00000109099,ENSG00000265110,ENSG00000279660,ENSG00000265445,ENSG00000286792,ENSG00000237377,ENSG00000200437
chr17	15262781	15263007	17:15262781-15263007	ENSG00000109099,ENSG00000279660,ENSG00000265445,ENSG00000286792,ENSG00000237377
chr17	15341178	15341954	17:15341178-15341954	ENSG00000237377,ENSG00000125409,ENSG00000200437,ENSG00000279567
chr17	15398255	15398945	17:15398255-15398945	ENSG00000109099,ENSG00000279660,ENSG00000265445,ENSG00000286792,ENSG00000237377,ENSG00000200437,ENSG00000279567,ENSG00000266667,ENSG00000239888
chr17	15411508	15411819	17:15411508-15411819	ENSG00000237377,ENSG00000200437,ENSG00000279567,ENSG00000266667,ENSG00000239888
chr17	15444731	15445360	17:15444731-15445360	ENSG00000109099,ENSG00000265110,ENSG00000279660,ENSG00000265445,ENSG00000286792,ENSG00000237377,ENSG00000200437,ENSG00000279567,ENSG00000266667,ENSG00000239888,ENSG00000239704,ENSG00000234324,ENSG00000214946
chr17	15490552	15491134	17:15490552-15491134	ENSG00000265163,ENSG00000109099,ENSG00000265110,ENSG00000279660,ENSG00000265445,ENSG00000286792,ENSG00000237377,ENSG00000200437,ENSG00000279567,ENSG00000239704,ENSG00000223878,ENSG00000214946
chr17	15502420	15503099	17:15502420-15503099	ENSG00000109099,ENSG00000265110,ENSG00000279660,ENSG00000265445,ENSG00000286792,ENSG00000237377,ENSG00000200437,ENSG00000279567,ENSG00000239704,ENSG00000223878
chr17	15525184	15525799	17:15525184-15525799	ENSG00000109099,ENSG00000265110,ENSG00000279660,ENSG00000265445,ENSG00000286792,ENSG00000237377,ENSG00000223878,ENSG00000266538,ENSG00000252129
chr17	15526468	15526937	17:15526468-15526937	ENSG00000266538
chr17	15562822	15564055	17:15562822-15564055	ENSG00000259024,ENSG00000175106,ENSG00000241322,ENSG00000252129
chr17	15589576	15590258	17:15589576-15590258	ENSG00000241322,ENSG00000252129,ENSG00000223544
chr17	15591790	15592059	17:15591790-15592059	ENSG00000241322,ENSG00000252129,ENSG00000223544
chr17	15642712	15643285	17:15642712-15643285	ENSG00000221926,ENSG00000108452,ENSG00000214946,ENSG00000233002,ENSG00000267227
chr17	15651426	15652188	17:15651426-15652188	ENSG00000251537,ENSG00000252129,ENSG00000221926,ENSG00000266261,ENSG00000108452,ENSG00000187607,ENSG00000255104,ENSG00000233966,ENSG00000214946,ENSG00000233002,ENSG00000267227
chr17	15683860	15684548	17:15683860-15684548	ENSG00000221926,ENSG00000108452,ENSG00000187607,ENSG00000255104,ENSG00000233966,ENSG00000214946
chr17	15699081	15700113	17:15699081-15700113	ENSG00000252129,ENSG00000221926,ENSG00000108452,ENSG00000187607,ENSG00000255104,ENSG00000233966,ENSG00000214946,ENSG00000233002,ENSG00000267227
chr17	15767032	15767568	17:15767032-15767568	ENSG00000214946,ENSG00000233002,ENSG00000267227,ENSG00000233193,ENSG00000227255,ENSG00000235430
chr17	15782881	15783235	17:15782881-15783235	ENSG00000214946,ENSG00000233002,ENSG00000267227,ENSG00000233090,ENSG00000276855,ENSG00000265519,ENSG00000179277,ENSG00000227018,ENSG00000251829,ENSG00000235430
chr17	15788367	15788725	17:15788367-15788725	ENSG00000233002,ENSG00000267227,ENSG00000233090,ENSG00000276855,ENSG00000265519,ENSG00000179277,ENSG00000227018,ENSG00000251829,ENSG00000235430
chr17	15828842	15829172	17:15828842-15829172	ENSG00000011295,ENSG00000214941,ENSG00000227790
chr17	15832891	15833677	17:15832891-15833677	ENSG00000267227,ENSG00000199674,ENSG00000252383,ENSG00000233979,ENSG00000243686,ENSG00000227782,ENSG00000011295,ENSG00000214941,ENSG00000227790,ENSG00000237057
chr17	15849025	15849498	17:15849025-15849498	ENSG00000276088,ENSG00000199674,ENSG00000243686,ENSG00000227782,ENSG00000011295,ENSG00000214941,ENSG00000227790,ENSG00000237057
chr17	15886738	15887143	17:15886738-15887143	-
chr17	15894343	15894725	17:15894343-15894725	-
chr17	15897544	15898015	17:15897544-15898015	ENSG00000214946
chr17	15917252	15917994	17:15917252-15917994	-
chr17	15927899	15928528	17:15927899-15928528	ENSG00000214946,ENSG00000233002,ENSG00000267227,ENSG00000199674,ENSG00000252383,ENSG00000233979,ENSG00000243686,ENSG00000227782
chr17	15944503	15945962	17:15944503-15945962	ENSG00000233979,ENSG00000243686,ENSG00000227782,ENSG00000011295,ENSG00000214941,ENSG00000170425
chr17	15954145	15954509	17:15954145-15954509	ENSG00000170425
chr17	15958994	15959632	17:15958994-15959632	ENSG00000214946,ENSG00000199674,ENSG00000252383,ENSG00000233979,ENSG00000243686,ENSG00000227782,ENSG00000011295,ENSG00000214941,ENSG00000170425
chr17	15965465	15966863	17:15965465-15966863	ENSG00000214946,ENSG00000252383,ENSG00000233979,ENSG00000214941,ENSG00000170425
chr17	15971284	15971581	17:15971284-15971581	ENSG00000170425
chr17	15981957	15982284	17:15981957-15982284	ENSG00000214941
chr17	15999214	16000406	17:15999214-16000406	ENSG00000252383,ENSG00000233979,ENSG00000243686,ENSG00000227782,ENSG00000011295,ENSG00000214941,ENSG00000227790
chr17	16019295	16019587	17:16019295-16019587	ENSG00000199674,ENSG00000252383,ENSG00000233979,ENSG00000243686,ENSG00000227782,ENSG00000275413,ENSG00000011295
chr17	16028163	16028384	17:16028163-16028384	ENSG00000199674,ENSG00000252383,ENSG00000233979,ENSG00000243686,ENSG00000227782,ENSG00000275413,ENSG00000011295
chr17	16199343	16199849	17:16199343-16199849	ENSG00000108474,ENSG00000239221,ENSG00000199674,ENSG00000252383,ENSG00000233979,ENSG00000141027
chr17	16202621	16202824	17:16202621-16202824	ENSG00000108474,ENSG00000239221,ENSG00000199674,ENSG00000252383,ENSG00000233979,ENSG00000141027
chr17	16214867	16215979	17:16214867-16215979	ENSG00000108474,ENSG00000239221,ENSG00000199674,ENSG00000252383,ENSG00000233979,ENSG00000141027
chr17	16217008	16217567	17:16217008-16217567	ENSG00000108474,ENSG00000199674,ENSG00000252383,ENSG00000233979,ENSG00000141027
chr17	16267897	16268420	17:16267897-16268420	ENSG00000221355,ENSG00000199674,ENSG00000252383
chr17	16285916	16286517	17:16285916-16286517	ENSG00000221355,ENSG00000108474,ENSG00000199674,ENSG00000252383,ENSG00000233979
chr17	16287505	16288060	17:16287505-16288060	ENSG00000221355,ENSG00000108474,ENSG00000199674,ENSG00000252383,ENSG00000233979,ENSG00000141027
chr17	16352641	16353778	17:16352641-16353778	ENSG00000166582,ENSG00000199674
chr17	16363877	16364263	17:16363877-16364263	ENSG00000166582
chr17	16380629	16381354	17:16380629-16381354	ENSG00000277512,ENSG00000266651,ENSG00000277370,ENSG00000277108,ENSG00000175061,ENSG00000239203,ENSG00000187688,ENSG00000264739,ENSG00000265095,ENSG00000265401,ENSG00000170315
chr17	16386391	16387214	17:16386391-16387214	ENSG00000277512,ENSG00000266651,ENSG00000277370,ENSG00000277108,ENSG00000175061,ENSG00000239203,ENSG00000187688,ENSG00000264739,ENSG00000265095,ENSG00000265401,ENSG00000170315
chr17	16398503	16399117	17:16398503-16399117	ENSG00000277512,ENSG00000266651,ENSG00000277370,ENSG00000277108,ENSG00000175061,ENSG00000239203,ENSG00000187688,ENSG00000264739,ENSG00000265095,ENSG00000265401,ENSG00000170315
chr17	16406846	16407671	17:16406846-16407671	ENSG00000277512,ENSG00000266651,ENSG00000277370,ENSG00000277108,ENSG00000175061,ENSG00000239203,ENSG00000187688,ENSG00000264739,ENSG00000265095
chr17	16408290	16408585	17:16408290-16408585	ENSG00000239203,ENSG00000264739
chr17	16415065	16415783	17:16415065-16415783	ENSG00000239203,ENSG00000187688,ENSG00000264739
chr17	16416366	16416800	17:16416366-16416800	ENSG00000277512,ENSG00000266651,ENSG00000277370,ENSG00000277108,ENSG00000175061,ENSG00000239203,ENSG00000187688,ENSG00000264739
chr17	16438437	16439267	17:16438437-16439267	ENSG00000277512,ENSG00000266651,ENSG00000277370,ENSG00000277108,ENSG00000175061,ENSG00000239203,ENSG00000187688
chr17	16453350	16453653	17:16453350-16453653	ENSG00000181350,ENSG00000277512,ENSG00000266651,ENSG00000277370,ENSG00000277108,ENSG00000175061,ENSG00000239203
chr17	16470299	16470555	17:16470299-16470555	-
chr17	16486585	16486872	17:16486585-16486872	ENSG00000181350
chr17	16491315	16492583	17:16491315-16492583	ENSG00000181350,ENSG00000277512,ENSG00000266651,ENSG00000277370
chr17	16521177	16521707	17:16521177-16521707	ENSG00000266803,ENSG00000286743,ENSG00000181350,ENSG00000277512,ENSG00000266651,ENSG00000277370,ENSG00000277108,ENSG00000175061,ENSG00000239203
chr17	16535509	16536153	17:16535509-16536153	ENSG00000276088,ENSG00000252446,ENSG00000266302,ENSG00000170160,ENSG00000231458,ENSG00000235554,ENSG00000266803,ENSG00000141040,ENSG00000286743,ENSG00000279825
chr17	16536751	16537099	17:16536751-16537099	ENSG00000266803
chr17	16568827	16569533	17:16568827-16569533	ENSG00000235554,ENSG00000266803,ENSG00000141040,ENSG00000154016
chr17	16584001	16584669	17:16584001-16584669	ENSG00000283033,ENSG00000264729,ENSG00000276088,ENSG00000231458,ENSG00000235554,ENSG00000266803,ENSG00000141040
chr17	16589080	16589778	17:16589080-16589778	ENSG00000264892,ENSG00000276088,ENSG00000231458,ENSG00000235554,ENSG00000266803,ENSG00000141040
chr17	16652888	16654069	17:16652888-16654069	ENSG00000265853,ENSG00000283033,ENSG00000276088,ENSG00000170160,ENSG00000231458,ENSG00000264359,ENSG00000264765,ENSG00000197566,ENSG00000235554
chr17	16666318	16667603	17:16666318-16667603	ENSG00000264729,ENSG00000276088,ENSG00000252446,ENSG00000266302,ENSG00000170160,ENSG00000231458,ENSG00000264359,ENSG00000235554
chr17	16689937	16690227	17:16689937-16690227	ENSG00000227300,ENSG00000264892,ENSG00000226478,ENSG00000276088,ENSG00000252446,ENSG00000266302,ENSG00000170160,ENSG00000231458,ENSG00000235554
chr17	16751354	16751677	17:16751354-16751677	ENSG00000128438,ENSG00000265853,ENSG00000283033,ENSG00000226145,ENSG00000264729,ENSG00000226478,ENSG00000231458
chr17	16786230	16786494	17:16786230-16786494	ENSG00000226145,ENSG00000264892,ENSG00000264729,ENSG00000288235,ENSG00000264673,ENSG00000272815,ENSG00000266129,ENSG00000188933,ENSG00000226478,ENSG00000276532
chr17	16794079	16794711	17:16794079-16794711	ENSG00000226145,ENSG00000264892,ENSG00000264729,ENSG00000288235,ENSG00000264673,ENSG00000272815,ENSG00000266129,ENSG00000188933,ENSG00000276532,ENSG00000167494
chr17	16836260	16836647	17:16836260-16836647	ENSG00000265853,ENSG00000283033,ENSG00000131885,ENSG00000227300,ENSG00000226145,ENSG00000264892
chr17	16845615	16846109	17:16845615-16846109	ENSG00000186831,ENSG00000214856,ENSG00000128438,ENSG00000265853,ENSG00000283033,ENSG00000229749,ENSG00000205312,ENSG00000131885,ENSG00000226145,ENSG00000264729,ENSG00000276088,ENSG00000235554
chr17	16988068	16988666	17:16988068-16988666	ENSG00000230969,ENSG00000230709,ENSG00000240505,ENSG00000128438,ENSG00000265853,ENSG00000283033,ENSG00000226145,ENSG00000264892,ENSG00000264729,ENSG00000226478,ENSG00000276088
chr17	16997624	16997840	17:16997624-16997840	ENSG00000225442,ENSG00000263624,ENSG00000206859,ENSG00000243370,ENSG00000278864,ENSG00000230969,ENSG00000240505,ENSG00000128438,ENSG00000265853,ENSG00000264892,ENSG00000264729
chr17	17001899	17002241	17:17001899-17002241	ENSG00000225442,ENSG00000263624,ENSG00000206859,ENSG00000243370,ENSG00000278864,ENSG00000287114,ENSG00000260328,ENSG00000240505,ENSG00000128438,ENSG00000265853
chr17	17018666	17018913	17:17018666-17018913	ENSG00000287114,ENSG00000260328
chr17	17036345	17036999	17:17036345-17036999	ENSG00000287910,ENSG00000133030,ENSG00000225442,ENSG00000263624,ENSG00000206859,ENSG00000243370,ENSG00000278864,ENSG00000287114,ENSG00000260328,ENSG00000265853
chr17	17042013	17042809	17:17042013-17042809	ENSG00000287910,ENSG00000133030,ENSG00000225442,ENSG00000263624,ENSG00000206859,ENSG00000243370,ENSG00000278864,ENSG00000287114,ENSG00000260328,ENSG00000263206,ENSG00000236022
chr17	17045088	17045511	17:17045088-17045511	ENSG00000287910,ENSG00000133030,ENSG00000225442
chr17	17051680	17052045	17:17051680-17052045	ENSG00000287910,ENSG00000225442,ENSG00000287114
chr17	17110001	17110240	17:17110001-17110240	ENSG00000225442,ENSG00000263624,ENSG00000206859,ENSG00000243370,ENSG00000278864,ENSG00000287114,ENSG00000128438
chr17	17120714	17120950	17:17120714-17120950	ENSG00000225442,ENSG00000278864
chr17	17125902	17126242	17:17125902-17126242	ENSG00000133030
chr17	17145134	17145958	17:17145134-17145958	ENSG00000133030,ENSG00000225442,ENSG00000263624,ENSG00000206859,ENSG00000243370,ENSG00000278864,ENSG00000228157,ENSG00000263394
chr17	17151876	17152445	17:17151876-17152445	ENSG00000133030,ENSG00000225442,ENSG00000263624,ENSG00000206859,ENSG00000243370,ENSG00000278864,ENSG00000179598,ENSG00000154803,ENSG00000128438,ENSG00000265853
chr17	17205448	17206634	17:17205448-17206634	ENSG00000263624,ENSG00000206859,ENSG00000243370,ENSG00000278864,ENSG00000179598,ENSG00000154803
chr17	17236812	17237870	17:17236812-17237870	ENSG00000263624,ENSG00000206859,ENSG00000243370,ENSG00000278864,ENSG00000179598,ENSG00000264187,ENSG00000154803,ENSG00000266498,ENSG00000226359,ENSG00000141030
chr17	17239890	17240094	17:17239890-17240094	ENSG00000264187,ENSG00000154803,ENSG00000266498,ENSG00000226359
chr17	17280493	17281668	17:17280493-17281668	ENSG00000141030,ENSG00000205309
chr17	17300794	17301331	17:17300794-17301331	ENSG00000141030,ENSG00000205309,ENSG00000266664
chr17	17303192	17303812	17:17303192-17303812	ENSG00000205309,ENSG00000266664
chr17	17304494	17304792	17:17304494-17304792	ENSG00000141030,ENSG00000205309,ENSG00000266664
chr17	17305351	17305719	17:17305351-17305719	ENSG00000205309
chr17	17313590	17313848	17:17313590-17313848	ENSG00000205309
chr17	17354974	17355325	17:17354974-17355325	ENSG00000230865,ENSG00000201741,ENSG00000108551,ENSG00000206730
chr17	17356157	17356662	17:17356157-17356662	ENSG00000230865,ENSG00000201741,ENSG00000108551,ENSG00000206730
chr17	17383056	17383372	17:17383056-17383372	ENSG00000215030,ENSG00000230865,ENSG00000201741,ENSG00000262319
chr17	17391761	17392443	17:17391761-17392443	ENSG00000215030,ENSG00000230865,ENSG00000201741,ENSG00000206730
chr17	17403698	17404501	17:17403698-17404501	ENSG00000215030,ENSG00000227158,ENSG00000230865,ENSG00000201741,ENSG00000206730,ENSG00000263206,ENSG00000236022
chr17	17416187	17417094	17:17416187-17417094	ENSG00000227158,ENSG00000230865,ENSG00000201741,ENSG00000154016
chr17	17476714	17477202	17:17476714-17477202	ENSG00000230865,ENSG00000201741,ENSG00000141026,ENSG00000108551
chr17	17484522	17484837	17:17484522-17484837	ENSG00000230865,ENSG00000201741,ENSG00000141026
chr17	17487216	17487521	17:17487216-17487521	ENSG00000230865,ENSG00000201741,ENSG00000141026,ENSG00000108551,ENSG00000263206,ENSG00000236022
chr17	17495856	17497238	17:17495856-17497238	ENSG00000230865,ENSG00000201741,ENSG00000141026,ENSG00000108551,ENSG00000286430,ENSG00000133027,ENSG00000265511,ENSG00000206730
chr17	17511930	17512389	17:17511930-17512389	ENSG00000230865,ENSG00000201741,ENSG00000108551,ENSG00000286430,ENSG00000133027,ENSG00000265511,ENSG00000206730
chr17	17561897	17562316	17:17561897-17562316	ENSG00000206730
chr17	17591242	17592304	17:17591242-17592304	ENSG00000133027,ENSG00000206730,ENSG00000264666,ENSG00000263206,ENSG00000236022
chr17	17613637	17613944	17:17613637-17613944	ENSG00000201741,ENSG00000206730,ENSG00000264666,ENSG00000279200
chr17	17628663	17629147	17:17628663-17629147	ENSG00000230865,ENSG00000201741,ENSG00000206730,ENSG00000279200
chr17	17663370	17663660	17:17663370-17663660	ENSG00000230865,ENSG00000206730,ENSG00000223979,ENSG00000273948,ENSG00000274836,ENSG00000232344
chr17	17681046	17681943	17:17681046-17681943	ENSG00000223979,ENSG00000273948,ENSG00000274836,ENSG00000108557,ENSG00000189152
chr17	17682364	17683248	17:17682364-17683248	ENSG00000223979,ENSG00000273948,ENSG00000274836,ENSG00000108557,ENSG00000189152
chr17	17693759	17695067	17:17693759-17695067	ENSG00000223979,ENSG00000273948,ENSG00000274836,ENSG00000108557
chr17	17700419	17700672	17:17700419-17700672	-
chr17	17712580	17712808	17:17712580-17712808	-
chr17	17714509	17714759	17:17714509-17714759	-
chr17	17722455	17722868	17:17722455-17722868	-
chr17	17723427	17724798	17:17723427-17724798	-
chr17	17738300	17738761	17:17738300-17738761	ENSG00000237328
chr17	17749940	17750176	17:17749940-17750176	-
chr17	17751854	17752633	17:17751854-17752633	ENSG00000264167,ENSG00000226746,ENSG00000237328
chr17	17757286	17758329	17:17757286-17758329	ENSG00000264167,ENSG00000226746,ENSG00000237328
chr17	17764185	17764650	17:17764185-17764650	ENSG00000229526,ENSG00000227919,ENSG00000264167,ENSG00000226746,ENSG00000237328,ENSG00000267492
chr17	17781172	17781561	17:17781172-17781561	ENSG00000108557,ENSG00000264167,ENSG00000226746,ENSG00000237328
chr17	17781830	17782568	17:17781830-17782568	ENSG00000108557,ENSG00000264167,ENSG00000226746,ENSG00000237328
chr17	17783185	17783616	17:17783185-17783616	ENSG00000108557,ENSG00000264167,ENSG00000226746,ENSG00000237328
chr17	17783880	17784328	17:17783880-17784328	ENSG00000108557,ENSG00000264167,ENSG00000226746,ENSG00000237328
chr17	17792596	17793220	17:17792596-17793220	ENSG00000108557,ENSG00000207839,ENSG00000274111,ENSG00000264167,ENSG00000226746,ENSG00000237328
chr17	17812188	17812640	17:17812188-17812640	ENSG00000207839,ENSG00000274111,ENSG00000072310
chr17	17823477	17824208	17:17823477-17824208	ENSG00000207839,ENSG00000274111,ENSG00000072310
chr17	17836212	17836784	17:17836212-17836784	ENSG00000207839,ENSG00000274111,ENSG00000072310
chr17	17840085	17840643	17:17840085-17840643	ENSG00000197815,ENSG00000175662,ENSG00000207839,ENSG00000274111,ENSG00000072310
chr17	17849158	17849525	17:17849158-17849525	ENSG00000197815,ENSG00000175662,ENSG00000207839,ENSG00000274111,ENSG00000072310
chr17	17850091	17850301	17:17850091-17850301	ENSG00000197815,ENSG00000175662,ENSG00000207839,ENSG00000274111,ENSG00000072310
chr17	17860172	17860629	17:17860172-17860629	ENSG00000197815,ENSG00000175662,ENSG00000207839,ENSG00000274111,ENSG00000072310
chr17	17913883	17914335	17:17913883-17914335	ENSG00000232344,ENSG00000230273
chr17	17934900	17935505	17:17934900-17935505	ENSG00000232344,ENSG00000230273,ENSG00000171962
chr17	17935711	17935934	17:17935711-17935934	-
chr17	17959704	17960266	17:17959704-17960266	ENSG00000232344,ENSG00000230273,ENSG00000171962,ENSG00000175662
chr17	17972164	17972986	17:17972164-17972986	ENSG00000232344,ENSG00000230273,ENSG00000171962,ENSG00000175662
chr17	17994441	17994707	17:17994441-17994707	ENSG00000232344,ENSG00000230273,ENSG00000171962
chr17	18033560	18033787	17:18033560-18033787	ENSG00000141034,ENSG00000280198,ENSG00000232344,ENSG00000230273,ENSG00000171953,ENSG00000171962,ENSG00000154016
chr17	18038922	18040049	17:18038922-18040049	ENSG00000141034,ENSG00000280198,ENSG00000232344,ENSG00000230273,ENSG00000171953,ENSG00000171962
chr17	18059387	18059691	17:18059387-18059691	ENSG00000141034
chr17	18071048	18071317	17:18071048-18071317	ENSG00000141034
chr17	18087611	18088173	17:18087611-18088173	ENSG00000279428,ENSG00000108591
chr17	18102688	18103045	17:18102688-18103045	ENSG00000091536,ENSG00000279428,ENSG00000108591
chr17	18141202	18141487	17:18141202-18141487	ENSG00000091536
chr17	18153617	18154245	17:18153617-18154245	ENSG00000091536
chr17	18158164	18158553	17:18158164-18158553	ENSG00000091536
chr17	18182834	18183891	17:18182834-18183891	ENSG00000091536,ENSG00000266677,ENSG00000091542,ENSG00000262319
chr17	18184704	18185011	17:18184704-18185011	ENSG00000266677,ENSG00000091542
chr17	18217521	18217939	17:18217521-18217939	ENSG00000091542,ENSG00000131899,ENSG00000167494
chr17	18225326	18226036	17:18225326-18226036	ENSG00000267075,ENSG00000229526,ENSG00000227919,ENSG00000131899,ENSG00000177731,ENSG00000177427,ENSG00000177302,ENSG00000228000,ENSG00000237382,ENSG00000267492
chr17	18248349	18248734	17:18248349-18248734	ENSG00000214856,ENSG00000229526,ENSG00000227919,ENSG00000177731,ENSG00000177427,ENSG00000267492
chr17	18257975	18258823	17:18257975-18258823	ENSG00000177731,ENSG00000177427,ENSG00000250111
chr17	18260304	18261115	17:18260304-18261115	ENSG00000177731,ENSG00000177427,ENSG00000260647,ENSG00000177302,ENSG00000228000,ENSG00000237382
chr17	18314545	18315807	17:18314545-18315807	ENSG00000214856,ENSG00000177302,ENSG00000228000,ENSG00000237382,ENSG00000176994,ENSG00000283772
chr17	18363108	18363873	17:18363108-18363873	ENSG00000177302,ENSG00000228000,ENSG00000237382,ENSG00000176974,ENSG00000283772
chr17	18377255	18377908	17:18377255-18377908	ENSG00000267075,ENSG00000214860,ENSG00000264177,ENSG00000267441,ENSG00000275206,ENSG00000204471,ENSG00000186831,ENSG00000214856,ENSG00000283772
chr17	18382993	18383351	17:18382993-18383351	ENSG00000214860,ENSG00000264177,ENSG00000267441,ENSG00000275206,ENSG00000204471,ENSG00000214856,ENSG00000229526,ENSG00000227919,ENSG00000283772,ENSG00000267492
chr17	18388840	18389260	17:18388840-18389260	ENSG00000214860,ENSG00000264177,ENSG00000267441,ENSG00000275206,ENSG00000204471,ENSG00000205266,ENSG00000266162,ENSG00000186831,ENSG00000229526,ENSG00000227919,ENSG00000283772,ENSG00000267492
chr17	18411683	18412474	17:18411683-18412474	ENSG00000275206,ENSG00000204471,ENSG00000220161,ENSG00000205266,ENSG00000266162,ENSG00000186831,ENSG00000260907,ENSG00000265916,ENSG00000283772,ENSG00000226145,ENSG00000167494
chr17	18426567	18427136	17:18426567-18427136	ENSG00000220161,ENSG00000205266,ENSG00000266162,ENSG00000186831,ENSG00000229526,ENSG00000227919,ENSG00000177302,ENSG00000228000,ENSG00000237382,ENSG00000131885,ENSG00000227300,ENSG00000276532,ENSG00000267492
chr17	18436087	18436509	17:18436087-18436509	ENSG00000186831,ENSG00000214856,ENSG00000177731,ENSG00000177302,ENSG00000176994,ENSG00000283772,ENSG00000279428,ENSG00000232344,ENSG00000252971,ENSG00000230662
chr17	18474858	18475101	17:18474858-18475101	ENSG00000229526,ENSG00000227919,ENSG00000167494,ENSG00000171916,ENSG00000230662,ENSG00000267492
chr17	18476602	18477163	17:18476602-18477163	ENSG00000266162,ENSG00000229526,ENSG00000227919,ENSG00000230528,ENSG00000170298,ENSG00000196893,ENSG00000154025,ENSG00000276532,ENSG00000154874,ENSG00000167494,ENSG00000171916,ENSG00000230662,ENSG00000267492
chr17	18492902	18493511	17:18492902-18493511	ENSG00000227685,ENSG00000266364,ENSG00000226981,ENSG00000266079,ENSG00000263107,ENSG00000229586,ENSG00000177302,ENSG00000228000,ENSG00000237382,ENSG00000176974,ENSG00000224126,ENSG00000287058,ENSG00000154874,ENSG00000171916
chr17	18520906	18521561	17:18520906-18521561	ENSG00000214856,ENSG00000227689,ENSG00000233327,ENSG00000273018,ENSG00000167494
chr17	18529173	18529548	17:18529173-18529548	ENSG00000229526,ENSG00000227919,ENSG00000141034,ENSG00000227689,ENSG00000233327,ENSG00000273018,ENSG00000167494,ENSG00000230662,ENSG00000267492
chr17	18563599	18564333	17:18563599-18564333	ENSG00000229526,ENSG00000227919,ENSG00000230197,ENSG00000227077,ENSG00000167494,ENSG00000267492
chr17	18569401	18569913	17:18569401-18569913	ENSG00000287058,ENSG00000227077,ENSG00000154874,ENSG00000273018,ENSG00000167494
chr17	18625225	18625930	17:18625225-18625930	ENSG00000262319,ENSG00000228157,ENSG00000263394,ENSG00000230197,ENSG00000262074,ENSG00000265185,ENSG00000171931,ENSG00000174977,ENSG00000287058,ENSG00000262262,ENSG00000189375,ENSG00000276532,ENSG00000154874
chr17	18634898	18635226	17:18634898-18635226	ENSG00000174977,ENSG00000287058,ENSG00000262262,ENSG00000189375,ENSG00000276532
chr17	18681868	18682908	17:18681868-18682908	ENSG00000229526,ENSG00000227919,ENSG00000266664,ENSG00000250111,ENSG00000171931,ENSG00000265693,ENSG00000108448,ENSG00000224126,ENSG00000240445,ENSG00000249459,ENSG00000174977,ENSG00000287058,ENSG00000267492
chr17	18697773	18698450	17:18697773-18698450	ENSG00000262074,ENSG00000265185,ENSG00000171931,ENSG00000265693,ENSG00000108448,ENSG00000224126,ENSG00000240445,ENSG00000249459,ENSG00000174977,ENSG00000287058
chr17	18712543	18712842	17:18712543-18712842	ENSG00000262319,ENSG00000171931,ENSG00000265693
chr17	18721769	18722466	17:18721769-18722466	ENSG00000250111,ENSG00000265478,ENSG00000171931,ENSG00000265693,ENSG00000108448,ENSG00000174977,ENSG00000287058
chr17	18771554	18771759	17:18771554-18771759	ENSG00000171931
chr17	18780809	18781742	17:18780809-18781742	ENSG00000281000,ENSG00000277947,ENSG00000262202,ENSG00000279825,ENSG00000274747,ENSG00000265478,ENSG00000171928,ENSG00000171931,ENSG00000167494
chr17	18816867	18817204	17:18816867-18817204	ENSG00000262319,ENSG00000281000,ENSG00000277947,ENSG00000262202,ENSG00000230197,ENSG00000262074,ENSG00000265185,ENSG00000279825,ENSG00000196893,ENSG00000154025,ENSG00000274747,ENSG00000265478,ENSG00000276532
chr17	18818028	18818464	17:18818028-18818464	ENSG00000262319,ENSG00000281000,ENSG00000277947,ENSG00000262202,ENSG00000230197,ENSG00000262074,ENSG00000265185,ENSG00000279825,ENSG00000196893,ENSG00000154025,ENSG00000212618,ENSG00000274747,ENSG00000141127,ENSG00000265478,ENSG00000276532
chr17	18855975	18856465	17:18855975-18856465	ENSG00000267075,ENSG00000281000,ENSG00000277947,ENSG00000262202,ENSG00000262074,ENSG00000265185,ENSG00000154016,ENSG00000264273,ENSG00000274747,ENSG00000141127,ENSG00000250111
chr17	18857788	18858590	17:18857788-18858590	ENSG00000267075,ENSG00000281000,ENSG00000277947,ENSG00000262202,ENSG00000262074,ENSG00000265185,ENSG00000154016,ENSG00000264273,ENSG00000274747,ENSG00000141127,ENSG00000250111
chr17	18900791	18901555	17:18900791-18901555	ENSG00000263206,ENSG00000236022,ENSG00000266664,ENSG00000230197,ENSG00000262074,ENSG00000265185,ENSG00000196893,ENSG00000154025,ENSG00000212618,ENSG00000235672,ENSG00000264273,ENSG00000274747,ENSG00000141127,ENSG00000250111,ENSG00000265478
chr17	18916992	18917446	17:18916992-18917446	ENSG00000262319,ENSG00000281000,ENSG00000277947,ENSG00000262202,ENSG00000228157,ENSG00000263394,ENSG00000265746,ENSG00000262074,ENSG00000265185,ENSG00000154016,ENSG00000196893,ENSG00000154025,ENSG00000212618,ENSG00000235672,ENSG00000274747,ENSG00000141127,ENSG00000250111,ENSG00000265478,ENSG00000171931,ENSG00000276532
chr17	18922172	18922473	17:18922172-18922473	ENSG00000262074,ENSG00000265185,ENSG00000196893,ENSG00000154025,ENSG00000212618,ENSG00000235672,ENSG00000274747,ENSG00000141127,ENSG00000250111,ENSG00000276532
chr17	18932570	18933249	17:18932570-18933249	ENSG00000281000,ENSG00000277947,ENSG00000262202,ENSG00000262074,ENSG00000265185,ENSG00000279825,ENSG00000196893,ENSG00000154025,ENSG00000212618,ENSG00000274747,ENSG00000141127,ENSG00000250111,ENSG00000265478,ENSG00000276532
chr17	18965660	18965941	17:18965660-18965941	ENSG00000263206,ENSG00000236022,ENSG00000265746,ENSG00000262074,ENSG00000265185,ENSG00000279825,ENSG00000154016,ENSG00000196893,ENSG00000154025,ENSG00000250111
chr17	18968000	18968837	17:18968000-18968837	ENSG00000263206,ENSG00000236022,ENSG00000265746,ENSG00000262074,ENSG00000265185,ENSG00000279825,ENSG00000154016,ENSG00000196893,ENSG00000154025,ENSG00000250111
chr17	18969469	18969765	17:18969469-18969765	ENSG00000263206,ENSG00000236022,ENSG00000265746,ENSG00000230197,ENSG00000262074,ENSG00000265185,ENSG00000279825,ENSG00000154016,ENSG00000196893,ENSG00000154025,ENSG00000250111
chr17	18992500	18993315	17:18992500-18993315	ENSG00000263206,ENSG00000236022,ENSG00000189152,ENSG00000281000,ENSG00000277947,ENSG00000262202,ENSG00000279825,ENSG00000154016,ENSG00000263045,ENSG00000188522,ENSG00000196893,ENSG00000154025,ENSG00000212618,ENSG00000265478,ENSG00000174977,ENSG00000276532
chr17	19003933	19004207	17:19003933-19004207	ENSG00000189152,ENSG00000188522,ENSG00000154025,ENSG00000250111
chr17	19004589	19004917	17:19004589-19004917	ENSG00000189152,ENSG00000265746,ENSG00000230197,ENSG00000188522,ENSG00000196893,ENSG00000154025,ENSG00000274747,ENSG00000250111
chr17	19032305	19032640	17:19032305-19032640	-
chr17	19038093	19039047	17:19038093-19039047	-
chr17	19046749	19047305	17:19046749-19047305	-
chr17	19055567	19055791	17:19055567-19055791	-
chr17	19061618	19062529	17:19061618-19062529	-
chr17	19063531	19064377	17:19063531-19064377	-
chr17	19070302	19070786	17:19070302-19070786	-
chr17	19089944	19090578	17:19089944-19090578	-
chr17	19110282	19110631	17:19110282-19110631	-
chr17	19112029	19113090	17:19112029-19113090	-
chr17	19118668	19119001	17:19118668-19119001	-
chr17	19127260	19127799	17:19127260-19127799	-
chr17	19135496	19136436	17:19135496-19136436	-
chr17	19141782	19142240	17:19141782-19142240	-
chr17	19161400	19162132	17:19161400-19162132	-
chr17	19162839	19163150	17:19162839-19163150	-
chr17	19175559	19175763	17:19175559-19175763	-
chr17	19181414	19181833	17:19181414-19181833	-
chr17	19187779	19188534	17:19187779-19188534	-
chr17	19189753	19190481	17:19189753-19190481	-
chr17	19196439	19196846	17:19196439-19196846	-
chr17	19214935	19215424	17:19214935-19215424	-
chr17	19216113	19216841	17:19216113-19216841	-
chr17	19236382	19237731	17:19236382-19237731	-
chr17	19290102	19290576	17:19290102-19290576	ENSG00000235397,ENSG00000072134,ENSG00000263206,ENSG00000236022,ENSG00000266664,ENSG00000281000,ENSG00000277947,ENSG00000262202,ENSG00000265746
chr17	19306189	19306749	17:19306189-19306749	ENSG00000283675,ENSG00000227078,ENSG00000221540,ENSG00000235397,ENSG00000072134,ENSG00000262074,ENSG00000265185
chr17	19338012	19338494	17:19338012-19338494	ENSG00000221540,ENSG00000108641,ENSG00000072134,ENSG00000263206,ENSG00000236022,ENSG00000228157,ENSG00000263394,ENSG00000265746,ENSG00000230197
chr17	19362291	19363113	17:19362291-19363113	ENSG00000189343,ENSG00000283675,ENSG00000227078,ENSG00000265126,ENSG00000128482,ENSG00000166484,ENSG00000286799,ENSG00000108641,ENSG00000228157,ENSG00000263394,ENSG00000265746,ENSG00000262074,ENSG00000265185,ENSG00000154016
chr17	19370565	19370991	17:19370565-19370991	ENSG00000283675,ENSG00000166484,ENSG00000108641
chr17	19371748	19372092	17:19371748-19372092	ENSG00000283675,ENSG00000227078,ENSG00000265126,ENSG00000128482,ENSG00000166484,ENSG00000286799,ENSG00000108641
chr17	19377608	19378685	17:19377608-19378685	ENSG00000283675,ENSG00000227078,ENSG00000265126,ENSG00000128482,ENSG00000166482,ENSG00000166484,ENSG00000286799,ENSG00000108641,ENSG00000281000,ENSG00000277947,ENSG00000262202
chr17	19384620	19385228	17:19384620-19385228	ENSG00000283675,ENSG00000227078,ENSG00000265126,ENSG00000128482,ENSG00000166482,ENSG00000166484,ENSG00000108641,ENSG00000265746,ENSG00000230197
chr17	19387162	19387706	17:19387162-19387706	ENSG00000283675,ENSG00000227078,ENSG00000265126,ENSG00000128482,ENSG00000166482,ENSG00000166484,ENSG00000189152,ENSG00000228157,ENSG00000263394,ENSG00000265746
chr17	19398239	19398826	17:19398239-19398826	ENSG00000228331,ENSG00000283675,ENSG00000227078,ENSG00000265126,ENSG00000128482,ENSG00000287196,ENSG00000166482,ENSG00000166484,ENSG00000281000,ENSG00000277947,ENSG00000262202
chr17	19448672	19449211	17:19448672-19449211	ENSG00000189343,ENSG00000231477,ENSG00000228331,ENSG00000283675,ENSG00000227078,ENSG00000235979,ENSG00000265126,ENSG00000128482,ENSG00000286799,ENSG00000108641,ENSG00000266664,ENSG00000262319,ENSG00000230197
chr17	19457433	19457885	17:19457433-19457885	ENSG00000231477,ENSG00000235979
chr17	19463134	19463689	17:19463134-19463689	ENSG00000214856,ENSG00000189343,ENSG00000231477,ENSG00000228331,ENSG00000283675,ENSG00000227078,ENSG00000235979,ENSG00000265126,ENSG00000128482,ENSG00000266664,ENSG00000228157,ENSG00000263394
chr17	19507595	19508591	17:19507595-19508591	ENSG00000228331,ENSG00000263206,ENSG00000236022
chr17	19519665	19520342	17:19519665-19520342	ENSG00000142494,ENSG00000228331,ENSG00000266079,ENSG00000231625,ENSG00000228157,ENSG00000263394
chr17	19533400	19534419	17:19533400-19534419	ENSG00000142494,ENSG00000228331,ENSG00000266079,ENSG00000231625
chr17	19546784	19547179	17:19546784-19547179	ENSG00000142494,ENSG00000228331,ENSG00000266079,ENSG00000228983,ENSG00000263107,ENSG00000231625,ENSG00000263206,ENSG00000236022
chr17	19579625	19580361	17:19579625-19580361	ENSG00000142494,ENSG00000266079,ENSG00000228983,ENSG00000263107,ENSG00000231625
chr17	19601324	19601837	17:19601324-19601837	ENSG00000262769,ENSG00000266179,ENSG00000271900,ENSG00000227225,ENSG00000242752,ENSG00000228725,ENSG00000224254,ENSG00000231625
chr17	19603073	19603583	17:19603073-19603583	ENSG00000262769,ENSG00000228983,ENSG00000263107,ENSG00000266179,ENSG00000271900,ENSG00000227225,ENSG00000242752,ENSG00000228725,ENSG00000224254,ENSG00000231625
chr17	19648005	19649230	17:19648005-19649230	ENSG00000231625,ENSG00000072210,ENSG00000264932,ENSG00000275982,ENSG00000252349
chr17	19656706	19657320	17:19656706-19657320	ENSG00000231625,ENSG00000072210,ENSG00000264932,ENSG00000275982,ENSG00000252349,ENSG00000230197
chr17	19724220	19724958	17:19724220-19724958	ENSG00000231625,ENSG00000180638,ENSG00000262681,ENSG00000264785
chr17	19744603	19745311	17:19744603-19745311	ENSG00000231625,ENSG00000264785,ENSG00000108602
chr17	19752903	19753403	17:19752903-19753403	ENSG00000228331,ENSG00000231625,ENSG00000264785,ENSG00000108602,ENSG00000230607
chr17	19762512	19762784	17:19762512-19762784	ENSG00000228331,ENSG00000231625,ENSG00000230607,ENSG00000228157,ENSG00000263394
chr17	19766454	19766912	17:19766454-19766912	ENSG00000228331,ENSG00000231625,ENSG00000083290
chr17	19867016	19867989	17:19867016-19867989	ENSG00000083290,ENSG00000231096,ENSG00000279251,ENSG00000276406,ENSG00000270091,ENSG00000266126
chr17	19876578	19877817	17:19876578-19877817	ENSG00000083290,ENSG00000231096,ENSG00000279251,ENSG00000276406,ENSG00000270091,ENSG00000266126
chr17	19948262	19948736	17:19948262-19948736	ENSG00000231096,ENSG00000270091,ENSG00000108599,ENSG00000266126,ENSG00000228157,ENSG00000263394
chr17	19977365	19978589	17:19977365-19978589	ENSG00000108599,ENSG00000266126
chr17	19980424	19980631	17:19980424-19980631	ENSG00000108599
chr17	19992845	19993312	17:19992845-19993312	ENSG00000214856,ENSG00000108599,ENSG00000278701,ENSG00000212186,ENSG00000225014,ENSG00000128487,ENSG00000261033,ENSG00000266126
chr17	19996565	19996882	17:19996565-19996882	ENSG00000212186,ENSG00000225014,ENSG00000128487,ENSG00000261033
chr17	20008870	20010573	17:20008870-20010573	ENSG00000278701,ENSG00000128487,ENSG00000261033
chr17	20059736	20059971	17:20059736-20059971	ENSG00000225681,ENSG00000128487
chr17	20073108	20073866	17:20073108-20073866	ENSG00000278701,ENSG00000225681,ENSG00000128487
chr17	20116774	20117157	17:20116774-20117157	ENSG00000266839,ENSG00000276577,ENSG00000154898,ENSG00000212186,ENSG00000225014,ENSG00000261033
chr17	20155633	20156388	17:20155633-20156388	ENSG00000212186,ENSG00000128487
chr17	20184870	20185428	17:20184870-20185428	ENSG00000278701,ENSG00000252971,ENSG00000263494,ENSG00000212186,ENSG00000250111
chr17	20226871	20227143	17:20226871-20227143	ENSG00000263976,ENSG00000230088,ENSG00000278701,ENSG00000266839,ENSG00000276577,ENSG00000154898,ENSG00000252971,ENSG00000212186
chr17	20267421	20267953	17:20267421-20267953	ENSG00000265233,ENSG00000283879,ENSG00000266529,ENSG00000263976,ENSG00000230088,ENSG00000266925,ENSG00000278701,ENSG00000252971,ENSG00000212186,ENSG00000154016
chr17	20320509	20321125	17:20320509-20321125	ENSG00000261020,ENSG00000275480,ENSG00000229586,ENSG00000278701,ENSG00000266839,ENSG00000276577,ENSG00000154898,ENSG00000252971,ENSG00000212186
chr17	20381384	20382178	17:20381384-20382178	ENSG00000260157,ENSG00000260458,ENSG00000264970,ENSG00000287751,ENSG00000230528,ENSG00000214822,ENSG00000287490,ENSG00000237911,ENSG00000214832,ENSG00000278701
chr17	20422654	20423297	17:20422654-20423297	ENSG00000287751,ENSG00000230528,ENSG00000170298,ENSG00000214822,ENSG00000231645,ENSG00000287490,ENSG00000237911,ENSG00000189423,ENSG00000171916
chr17	20450746	20451296	17:20450746-20451296	ENSG00000235546,ENSG00000226521,ENSG00000263815,ENSG00000266691,ENSG00000228983,ENSG00000170298,ENSG00000266925,ENSG00000252971,ENSG00000266126,ENSG00000212618
chr17	20467274	20467712	17:20467274-20467712	ENSG00000226096,ENSG00000235546,ENSG00000218454,ENSG00000264316,ENSG00000284300,ENSG00000284328,ENSG00000284263,ENSG00000230528,ENSG00000170298,ENSG00000229586,ENSG00000214822,ENSG00000189423,ENSG00000276532,ENSG00000171916
chr17	20469193	20469465	17:20469193-20469465	ENSG00000226096,ENSG00000218454,ENSG00000230528,ENSG00000170298,ENSG00000214822,ENSG00000171916
chr17	20507743	20508655	17:20507743-20508655	ENSG00000266925
chr17	20517275	20517862	17:20517275-20517862	ENSG00000235203,ENSG00000230339,ENSG00000218454,ENSG00000264660,ENSG00000264617,ENSG00000214822,ENSG00000266925,ENSG00000279428,ENSG00000189423,ENSG00000225014
chr17	20531877	20532685	17:20531877-20532685	ENSG00000226096,ENSG00000187870,ENSG00000264316,ENSG00000284300,ENSG00000284328,ENSG00000284263,ENSG00000220161,ENSG00000230528,ENSG00000229586,ENSG00000263976,ENSG00000230088,ENSG00000205215,ENSG00000266042,ENSG00000260907,ENSG00000265916
chr17	20542091	20542427	17:20542091-20542427	ENSG00000235203,ENSG00000230339,ENSG00000235546,ENSG00000264316,ENSG00000284300,ENSG00000284328,ENSG00000284263,ENSG00000263976,ENSG00000230088
chr17	20555230	20555903	17:20555230-20555903	ENSG00000235203,ENSG00000230339,ENSG00000263946,ENSG00000235323,ENSG00000226096,ENSG00000214860,ENSG00000264177,ENSG00000267441,ENSG00000287751,ENSG00000230528,ENSG00000263976,ENSG00000230088,ENSG00000287490,ENSG00000237911
chr17	20563223	20563450	17:20563223-20563450	ENSG00000235203,ENSG00000267075,ENSG00000230339,ENSG00000263946,ENSG00000235323,ENSG00000226096,ENSG00000263976,ENSG00000230088
chr17	20582030	20582475	17:20582030-20582475	ENSG00000264422,ENSG00000214819,ENSG00000231258,ENSG00000188013,ENSG00000232889,ENSG00000226096,ENSG00000235546,ENSG00000227685,ENSG00000266364
chr17	20590878	20591486	17:20590878-20591486	ENSG00000231258,ENSG00000188013,ENSG00000232889,ENSG00000226096,ENSG00000235546,ENSG00000227685,ENSG00000266364,ENSG00000260458,ENSG00000283566,ENSG00000230528,ENSG00000229586,ENSG00000263976,ENSG00000230088
chr17	20646789	20647112	17:20646789-20647112	ENSG00000226096,ENSG00000235546,ENSG00000227685,ENSG00000266364,ENSG00000236504,ENSG00000264874,ENSG00000187870
chr17	20650972	20651601	17:20650972-20651601	ENSG00000226096,ENSG00000235546,ENSG00000227685,ENSG00000266364,ENSG00000236504,ENSG00000264874,ENSG00000226521,ENSG00000187870,ENSG00000218454,ENSG00000274748,ENSG00000260458,ENSG00000265233,ENSG00000265019
chr17	20651862	20652067	17:20651862-20652067	ENSG00000226096,ENSG00000235546,ENSG00000227685,ENSG00000266364,ENSG00000236504,ENSG00000265019
chr17	20692634	20693363	17:20692634-20693363	ENSG00000235546,ENSG00000227685,ENSG00000266364,ENSG00000264874,ENSG00000226521,ENSG00000187870,ENSG00000218454
chr17	20698834	20699151	17:20698834-20699151	ENSG00000267075,ENSG00000226096,ENSG00000235546,ENSG00000227685,ENSG00000266364,ENSG00000264874,ENSG00000226521,ENSG00000187870,ENSG00000218454,ENSG00000226981,ENSG00000260157,ENSG00000274748,ENSG00000260458,ENSG00000265233,ENSG00000263563,ENSG00000266885,ENSG00000283879,ENSG00000266529,ENSG00000256618,ENSG00000243655,ENSG00000264168,ENSG00000263914,ENSG00000240103,ENSG00000241225,ENSG00000263483,ENSG00000264316,ENSG00000284300,ENSG00000284328,ENSG00000284263,ENSG00000275480,ENSG00000170298,ENSG00000266925
chr17	20784298	20784547	17:20784298-20784547	ENSG00000187870,ENSG00000218454,ENSG00000213671,ENSG00000226549,ENSG00000264215,ENSG00000264662
chr17	20803680	20803970	17:20803680-20803970	ENSG00000187870,ENSG00000218454,ENSG00000213671,ENSG00000226549,ENSG00000264215,ENSG00000264662,ENSG00000226981,ENSG00000278701
chr17	20840679	20841485	17:20840679-20841485	ENSG00000187870,ENSG00000218454,ENSG00000226981,ENSG00000266369,ENSG00000231645,ENSG00000262074,ENSG00000265185
chr17	20843694	20844245	17:20843694-20844245	ENSG00000187870,ENSG00000218454,ENSG00000226981,ENSG00000266369,ENSG00000231645,ENSG00000262074,ENSG00000265185
chr17	20851962	20853339	17:20851962-20853339	ENSG00000187870,ENSG00000226981,ENSG00000205212,ENSG00000266369,ENSG00000233098,ENSG00000231645
chr17	20896189	20896594	17:20896189-20896594	ENSG00000205212,ENSG00000252483,ENSG00000265790
chr17	20908251	20908819	17:20908251-20908819	ENSG00000205212,ENSG00000233098,ENSG00000252483,ENSG00000265790,ENSG00000265099,ENSG00000244456,ENSG00000266009,ENSG00000263729,ENSG00000260157,ENSG00000274748,ENSG00000214822,ENSG00000266925
chr17	20939248	20939541	17:20939248-20939541	ENSG00000233098,ENSG00000265099,ENSG00000244456,ENSG00000266009,ENSG00000263729
chr17	20948954	20949217	17:20948954-20949217	ENSG00000233098,ENSG00000265099,ENSG00000244456,ENSG00000266009,ENSG00000263729
chr17	20966954	20967321	17:20966954-20967321	ENSG00000233098,ENSG00000244456,ENSG00000264660,ENSG00000266009,ENSG00000263729
chr17	20993018	20993294	17:20993018-20993294	ENSG00000244456,ENSG00000266009,ENSG00000263729,ENSG00000263986
chr17	20998749	20999316	17:20998749-20999316	ENSG00000266009,ENSG00000263729,ENSG00000263986
chr17	21034175	21034580	17:21034175-21034580	ENSG00000124422
chr17	21042651	21043799	17:21042651-21043799	ENSG00000124422,ENSG00000265746,ENSG00000262074,ENSG00000265185
chr17	21066398	21066901	17:21066398-21066901	ENSG00000236819,ENSG00000260157,ENSG00000274748,ENSG00000260458,ENSG00000265233,ENSG00000283879,ENSG00000266529,ENSG00000281000,ENSG00000277947,ENSG00000262202
chr17	21078051	21078771	17:21078051-21078771	ENSG00000236819,ENSG00000260157
chr17	21091119	21091428	17:21091119-21091428	ENSG00000236819,ENSG00000274748,ENSG00000265233
chr17	21099027	21099952	17:21099027-21099952	ENSG00000124422,ENSG00000236819,ENSG00000263815,ENSG00000274748,ENSG00000265233,ENSG00000265019,ENSG00000214822
chr17	21113135	21114019	17:21113135-21114019	ENSG00000109016,ENSG00000263815,ENSG00000266563,ENSG00000287671,ENSG00000266466,ENSG00000274748,ENSG00000260458,ENSG00000265233,ENSG00000263563,ENSG00000275480
chr17	21119335	21119918	17:21119335-21119918	ENSG00000109016,ENSG00000263815
chr17	21126674	21127567	17:21126674-21127567	ENSG00000109016,ENSG00000178307,ENSG00000235530,ENSG00000263815,ENSG00000266563
chr17	21146650	21147018	17:21146650-21147018	ENSG00000263815
chr17	21152835	21153074	17:21152835-21153074	ENSG00000263815
chr17	21213728	21214958	17:21213728-21214958	ENSG00000109016,ENSG00000178307,ENSG00000235530,ENSG00000263815,ENSG00000266563,ENSG00000189152
chr17	21252687	21253632	17:21252687-21253632	ENSG00000178307,ENSG00000235530,ENSG00000263815,ENSG00000274180,ENSG00000266563
chr17	21275436	21276293	17:21275436-21276293	ENSG00000263815,ENSG00000266563,ENSG00000034152,ENSG00000287671,ENSG00000265881,ENSG00000265233
chr17	21284226	21284891	17:21284226-21284891	ENSG00000266563,ENSG00000034152,ENSG00000287671,ENSG00000265881
chr17	21287807	21288603	17:21287807-21288603	ENSG00000266563,ENSG00000034152
chr17	21296686	21297117	17:21296686-21297117	ENSG00000034152,ENSG00000283566,ENSG00000265233,ENSG00000265019,ENSG00000263563,ENSG00000283879,ENSG00000266529
chr17	21310632	21311582	17:21310632-21311582	ENSG00000034152,ENSG00000287671,ENSG00000265881,ENSG00000260458,ENSG00000283566,ENSG00000263976,ENSG00000230088
chr17	21316603	21317210	17:21316603-21317210	ENSG00000266563,ENSG00000034152,ENSG00000287671,ENSG00000265881,ENSG00000260157,ENSG00000283566,ENSG00000265233,ENSG00000256618,ENSG00000264168,ENSG00000264970,ENSG00000264262,ENSG00000264431
chr17	21322890	21323575	17:21322890-21323575	ENSG00000266563,ENSG00000034152,ENSG00000287671,ENSG00000265881,ENSG00000263375,ENSG00000274748,ENSG00000283566,ENSG00000265233,ENSG00000265019,ENSG00000263563,ENSG00000263725,ENSG00000263609,ENSG00000264956,ENSG00000178130,ENSG00000266885,ENSG00000283879,ENSG00000266529,ENSG00000243655,ENSG00000263914,ENSG00000240103,ENSG00000241225,ENSG00000263483,ENSG00000264316,ENSG00000284300,ENSG00000284328,ENSG00000284263,ENSG00000264970
chr17	21348158	21348931	17:21348158-21348931	ENSG00000184185,ENSG00000287671,ENSG00000265881,ENSG00000260157,ENSG00000274748,ENSG00000260458,ENSG00000283566,ENSG00000265019,ENSG00000263725,ENSG00000266885,ENSG00000243655,ENSG00000263914,ENSG00000240103,ENSG00000241225,ENSG00000263483,ENSG00000275480,ENSG00000264970,ENSG00000264262,ENSG00000264431
chr17	21353353	21353952	17:21353353-21353952	ENSG00000184185,ENSG00000287671,ENSG00000265881,ENSG00000263375,ENSG00000260157,ENSG00000274748,ENSG00000283566,ENSG00000265233,ENSG00000283879,ENSG00000266529,ENSG00000264970,ENSG00000189152
chr17	21376232	21377340	17:21376232-21377340	ENSG00000184185,ENSG00000287671,ENSG00000265881,ENSG00000263375
chr17	21389329	21389835	17:21389329-21389835	ENSG00000184185,ENSG00000287671,ENSG00000265881,ENSG00000263375,ENSG00000260157,ENSG00000274748,ENSG00000260458,ENSG00000263563,ENSG00000283879,ENSG00000266529,ENSG00000243655,ENSG00000263914,ENSG00000240103,ENSG00000241225,ENSG00000263483,ENSG00000275480,ENSG00000264970
chr17	21456960	21457622	17:21456960-21457622	ENSG00000287671,ENSG00000265881,ENSG00000265043,ENSG00000264023,ENSG00000244582,ENSG00000266466,ENSG00000263375,ENSG00000260157,ENSG00000274748,ENSG00000260458,ENSG00000265233,ENSG00000263563,ENSG00000266885,ENSG00000283879,ENSG00000266529,ENSG00000275480,ENSG00000264930,ENSG00000264970,ENSG00000264262,ENSG00000264431
chr17	21463191	21463651	17:21463191-21463651	ENSG00000287671,ENSG00000265881,ENSG00000265043,ENSG00000264023,ENSG00000244582,ENSG00000266466,ENSG00000263375,ENSG00000260157,ENSG00000274748,ENSG00000283566,ENSG00000263563,ENSG00000266885,ENSG00000256618,ENSG00000264168,ENSG00000275480
chr17	21507865	21508493	17:21507865-21508493	ENSG00000287671,ENSG00000265881,ENSG00000244582,ENSG00000265265,ENSG00000266466,ENSG00000263375,ENSG00000260157,ENSG00000274748,ENSG00000260458,ENSG00000283566,ENSG00000265233,ENSG00000265019,ENSG00000263563,ENSG00000178130,ENSG00000266885,ENSG00000283879,ENSG00000266529,ENSG00000243655,ENSG00000263914,ENSG00000240103,ENSG00000241225,ENSG00000263483,ENSG00000264970
chr17	21511153	21511872	17:21511153-21511872	ENSG00000287671,ENSG00000265881,ENSG00000264023,ENSG00000265265,ENSG00000266466,ENSG00000263375
chr17	21517708	21518182	17:21517708-21518182	ENSG00000212719,ENSG00000287671,ENSG00000265881,ENSG00000265265,ENSG00000266466,ENSG00000263375,ENSG00000260157,ENSG00000274748,ENSG00000260458,ENSG00000283566,ENSG00000263563,ENSG00000266885,ENSG00000283879,ENSG00000266529,ENSG00000264316,ENSG00000284300,ENSG00000284328,ENSG00000284263,ENSG00000275480
chr17	21551095	21551858	17:21551095-21551858	ENSG00000212719,ENSG00000266466,ENSG00000266673,ENSG00000266050,ENSG00000264245,ENSG00000263375,ENSG00000260157,ENSG00000274748,ENSG00000260458,ENSG00000283566
chr17	21574142	21574571	17:21574142-21574571	ENSG00000212719,ENSG00000266050,ENSG00000264245,ENSG00000263375,ENSG00000260157
chr17	22376457	22376660	17:22376457-22376660	ENSG00000274748,ENSG00000260458,ENSG00000283566,ENSG00000263563,ENSG00000263725,ENSG00000263609,ENSG00000264956,ENSG00000266691,ENSG00000178130,ENSG00000266806,ENSG00000276399,ENSG00000261020,ENSG00000266885,ENSG00000283879,ENSG00000266529,ENSG00000256618,ENSG00000243655,ENSG00000264168,ENSG00000263914,ENSG00000240103,ENSG00000241225,ENSG00000263483,ENSG00000264316,ENSG00000284300,ENSG00000284328,ENSG00000284263,ENSG00000275480,ENSG00000264930,ENSG00000264970,ENSG00000264262,ENSG00000264431
chr17	22521210	22521582	17:22521210-22521582	-
chr17	22523258	22523568	17:22523258-22523568	-
chr17	22752695	22752922	17:22752695-22752922	-
chr17	22753651	22754079	17:22753651-22754079	-
chr17	22758875	22759351	17:22758875-22759351	-
chr17	22760508	22761201	17:22760508-22761201	-
chr17	22761451	22762312	17:22761451-22762312	-
chr17	26937917	26938400	17:26937917-26938400	-
chr17	26939799	26940015	17:26939799-26940015	-
chr17	26940683	26940916	17:26940683-26940916	-
chr17	27236848	27237148	17:27236848-27237148	ENSG00000264734,ENSG00000264837,ENSG00000265646,ENSG00000265246,ENSG00000239223,ENSG00000213664,ENSG00000265453,ENSG00000266313
chr17	27244758	27245728	17:27244758-27245728	ENSG00000264837,ENSG00000265646,ENSG00000265246,ENSG00000239223,ENSG00000213664,ENSG00000265453,ENSG00000263583,ENSG00000109046,ENSG00000266313
chr17	27247468	27247695	17:27247468-27247695	ENSG00000265246,ENSG00000239223,ENSG00000213664,ENSG00000265453,ENSG00000263583,ENSG00000109046,ENSG00000266313
chr17	27293725	27295251	17:27293725-27295251	ENSG00000239223,ENSG00000213664,ENSG00000265453,ENSG00000263583,ENSG00000109046
chr17	27319749	27320268	17:27319749-27320268	ENSG00000263433,ENSG00000264734,ENSG00000266736,ENSG00000264837,ENSG00000265646,ENSG00000285822,ENSG00000239223,ENSG00000213664,ENSG00000265453,ENSG00000263583,ENSG00000109046,ENSG00000266313
chr17	27332519	27333448	17:27332519-27333448	ENSG00000263433,ENSG00000264734,ENSG00000266736,ENSG00000264837,ENSG00000265646,ENSG00000285822,ENSG00000265246,ENSG00000239223,ENSG00000213664,ENSG00000265453,ENSG00000263583,ENSG00000109046,ENSG00000266313,ENSG00000265683
chr17	27344177	27344784	17:27344177-27344784	ENSG00000263433,ENSG00000264734,ENSG00000264172,ENSG00000266736,ENSG00000264837,ENSG00000265646,ENSG00000285822,ENSG00000239223,ENSG00000213664,ENSG00000265453,ENSG00000266313,ENSG00000265683
chr17	27349046	27349637	17:27349046-27349637	ENSG00000264837,ENSG00000239223,ENSG00000213664,ENSG00000265453,ENSG00000266313,ENSG00000265683
chr17	27353494	27354227	17:27353494-27354227	ENSG00000264734,ENSG00000264172,ENSG00000266736,ENSG00000265646,ENSG00000239223,ENSG00000213664,ENSG00000265453,ENSG00000266313,ENSG00000265683,ENSG00000266853
chr17	27367171	27367967	17:27367171-27367967	ENSG00000263433,ENSG00000264734,ENSG00000264172,ENSG00000266736,ENSG00000264837,ENSG00000265646,ENSG00000285822,ENSG00000239223,ENSG00000213664,ENSG00000265453,ENSG00000265683,ENSG00000266356,ENSG00000266433,ENSG00000266853,ENSG00000266728,ENSG00000265788,ENSG00000265041,ENSG00000266771,ENSG00000264240,ENSG00000264689,ENSG00000263604,ENSG00000265833,ENSG00000266416
chr17	27380936	27381282	17:27380936-27381282	ENSG00000266356,ENSG00000266433
chr17	27383024	27383284	17:27383024-27383284	ENSG00000266736,ENSG00000285822,ENSG00000266356,ENSG00000266433
chr17	27388099	27388660	17:27388099-27388660	ENSG00000263433,ENSG00000264734,ENSG00000264172,ENSG00000266736,ENSG00000264837,ENSG00000265646,ENSG00000285822,ENSG00000239223,ENSG00000266356,ENSG00000266433,ENSG00000266853,ENSG00000266728,ENSG00000265788,ENSG00000266771,ENSG00000264240,ENSG00000264689,ENSG00000263604
chr17	27430875	27431135	17:27430875-27431135	ENSG00000266356,ENSG00000266433
chr17	27455878	27456867	17:27455878-27456867	ENSG00000264172,ENSG00000266736,ENSG00000264837,ENSG00000285822,ENSG00000266356,ENSG00000266433,ENSG00000141068,ENSG00000265801
chr17	27466505	27466984	17:27466505-27466984	ENSG00000264172,ENSG00000264837,ENSG00000285822,ENSG00000266433,ENSG00000141068,ENSG00000265801
chr17	27473630	27474371	17:27473630-27474371	ENSG00000264837,ENSG00000265646,ENSG00000266356,ENSG00000266433,ENSG00000141068,ENSG00000265801
chr17	27481423	27481644	17:27481423-27481644	ENSG00000264172,ENSG00000264837,ENSG00000265646,ENSG00000285822,ENSG00000266356,ENSG00000266433,ENSG00000141068,ENSG00000265801
chr17	27489085	27489375	17:27489085-27489375	-
chr17	27520835	27521266	17:27520835-27521266	ENSG00000263368
chr17	27529235	27529562	17:27529235-27529562	ENSG00000263368
chr17	27530744	27531527	17:27530744-27531527	ENSG00000264172,ENSG00000264837,ENSG00000285822,ENSG00000263368
chr17	27532430	27532657	17:27532430-27532657	ENSG00000263368
chr17	27544372	27545065	17:27544372-27545065	ENSG00000263433,ENSG00000264734,ENSG00000264172,ENSG00000266736,ENSG00000264837,ENSG00000265646,ENSG00000285822,ENSG00000266356,ENSG00000266433,ENSG00000263368,ENSG00000265041,ENSG00000266771,ENSG00000264240,ENSG00000264689,ENSG00000263604,ENSG00000265833,ENSG00000266416
chr17	27563608	27563927	17:27563608-27563927	ENSG00000141068
chr17	27564904	27565186	17:27564904-27565186	ENSG00000141068
chr17	27569305	27569545	17:27569305-27569545	ENSG00000141068
chr17	27574019	27574298	17:27574019-27574298	ENSG00000141068
chr17	27581811	27582171	17:27581811-27582171	ENSG00000141068
chr17	27602645	27603547	17:27602645-27603547	ENSG00000265646,ENSG00000265683,ENSG00000266356,ENSG00000141068,ENSG00000266853,ENSG00000266728,ENSG00000265788
chr17	27631033	27631662	17:27631033-27631662	ENSG00000266853,ENSG00000266728,ENSG00000266872,ENSG00000168961
chr17	27632362	27632912	17:27632362-27632912	ENSG00000266853,ENSG00000266728,ENSG00000266872,ENSG00000168961
chr17	27635389	27635734	17:27635389-27635734	ENSG00000266853,ENSG00000266728,ENSG00000266872,ENSG00000168961,ENSG00000265788,ENSG00000265041,ENSG00000266771,ENSG00000264240,ENSG00000264689,ENSG00000263604
chr17	27651529	27651852	17:27651529-27651852	ENSG00000264172,ENSG00000285822,ENSG00000266853,ENSG00000266728,ENSG00000168961,ENSG00000265788,ENSG00000265041,ENSG00000266771,ENSG00000264240,ENSG00000264689,ENSG00000263604,ENSG00000265833,ENSG00000266416
chr17	27654549	27654943	17:27654549-27654943	ENSG00000264172,ENSG00000285822,ENSG00000266853,ENSG00000266728,ENSG00000168961,ENSG00000265788,ENSG00000265041,ENSG00000266771,ENSG00000264240,ENSG00000264689,ENSG00000263604,ENSG00000265833,ENSG00000266416
chr17	27743341	27743571	17:27743341-27743571	ENSG00000266736,ENSG00000264837,ENSG00000265646,ENSG00000285822,ENSG00000265788,ENSG00000265041,ENSG00000266771,ENSG00000264240,ENSG00000264689,ENSG00000263604,ENSG00000265833,ENSG00000266416,ENSG00000266786
chr17	27756741	27756975	17:27756741-27756975	ENSG00000265788,ENSG00000265041,ENSG00000266771,ENSG00000264240,ENSG00000264689,ENSG00000263604,ENSG00000265833,ENSG00000266416,ENSG00000266786
chr17	27793322	27794203	17:27793322-27794203	ENSG00000263433,ENSG00000264172,ENSG00000265041,ENSG00000266771,ENSG00000264240,ENSG00000265833,ENSG00000266416,ENSG00000007171,ENSG00000266527
chr17	27805377	27806090	17:27805377-27806090	ENSG00000266736,ENSG00000265833,ENSG00000266416,ENSG00000007171,ENSG00000266202,ENSG00000266527,ENSG00000232859
chr17	27808094	27808454	17:27808094-27808454	ENSG00000265833,ENSG00000266416,ENSG00000007171,ENSG00000266202,ENSG00000266527,ENSG00000232859
chr17	27817747	27818022	17:27817747-27818022	ENSG00000263433,ENSG00000264172,ENSG00000266736,ENSG00000264689,ENSG00000263604,ENSG00000265833,ENSG00000266416,ENSG00000266527
chr17	27846148	27846795	17:27846148-27846795	ENSG00000263433,ENSG00000264734,ENSG00000266736,ENSG00000264837,ENSG00000265646,ENSG00000285822,ENSG00000265041,ENSG00000266771,ENSG00000264240,ENSG00000264689,ENSG00000263604,ENSG00000265833,ENSG00000266416,ENSG00000266527
chr17	27880149	27880454	17:27880149-27880454	ENSG00000265833,ENSG00000266416,ENSG00000266202,ENSG00000266527,ENSG00000232859
chr17	27892923	27893636	17:27892923-27893636	ENSG00000264172,ENSG00000265833,ENSG00000266416,ENSG00000266202,ENSG00000266527,ENSG00000232859,ENSG00000251818,ENSG00000266190,ENSG00000202389
chr17	27928643	27928945	17:27928643-27928945	ENSG00000260019,ENSG00000286589,ENSG00000251818
chr17	27968248	27968548	17:27968248-27968548	ENSG00000264837,ENSG00000260019,ENSG00000251818,ENSG00000266190,ENSG00000202389,ENSG00000267644
chr17	27986695	27987330	17:27986695-27987330	ENSG00000264734,ENSG00000265646,ENSG00000285822,ENSG00000260019,ENSG00000251818,ENSG00000266190,ENSG00000202389
chr17	28041134	28042049	17:28041134-28042049	ENSG00000264172,ENSG00000251818,ENSG00000266190,ENSG00000202389,ENSG00000087095,ENSG00000252283
chr17	28057923	28058448	17:28057923-28058448	ENSG00000251818,ENSG00000266190,ENSG00000202389,ENSG00000252283
chr17	28118493	28119173	17:28118493-28119173	ENSG00000251818,ENSG00000266190,ENSG00000202389,ENSG00000240873
chr17	28130346	28130746	17:28130346-28130746	ENSG00000251818,ENSG00000266190,ENSG00000202389,ENSG00000240873
chr17	28133585	28133846	17:28133585-28133846	ENSG00000264837,ENSG00000251818,ENSG00000266190,ENSG00000202389,ENSG00000240873,ENSG00000287721,ENSG00000267644
chr17	28173080	28174353	17:28173080-28174353	ENSG00000251818,ENSG00000266190,ENSG00000202389,ENSG00000087095,ENSG00000287721,ENSG00000267644,ENSG00000267259
chr17	28174613	28174933	17:28174613-28174933	ENSG00000087095,ENSG00000287721,ENSG00000267644
chr17	28182779	28183003	17:28182779-28183003	ENSG00000287721,ENSG00000267644
chr17	28193219	28193615	17:28193219-28193615	ENSG00000251818,ENSG00000266190,ENSG00000202389,ENSG00000087095,ENSG00000287721,ENSG00000267644,ENSG00000267259
chr17	28227426	28228105	17:28227426-28228105	ENSG00000287721,ENSG00000267644,ENSG00000237575,ENSG00000267259
chr17	28251248	28251868	17:28251248-28251868	ENSG00000267644,ENSG00000267259,ENSG00000266830,ENSG00000265060,ENSG00000263788,ENSG00000264486,ENSG00000260777
chr17	28278228	28278821	17:28278228-28278821	ENSG00000267644,ENSG00000267259,ENSG00000263788,ENSG00000264486,ENSG00000260777,ENSG00000266306,ENSG00000264029,ENSG00000265480,ENSG00000263870,ENSG00000263266
chr17	28318693	28319406	17:28318693-28319406	ENSG00000267259,ENSG00000260777,ENSG00000265480,ENSG00000109084,ENSG00000109083,ENSG00000109079,ENSG00000004142,ENSG00000258924,ENSG00000263870
chr17	28335194	28336107	17:28335194-28336107	ENSG00000109083,ENSG00000109079,ENSG00000004142,ENSG00000244045,ENSG00000258924,ENSG00000284532,ENSG00000265618,ENSG00000263870
chr17	28357106	28357892	17:28357106-28357892	ENSG00000109083,ENSG00000109079,ENSG00000004142,ENSG00000244045,ENSG00000258924,ENSG00000284532,ENSG00000265618,ENSG00000274529,ENSG00000273171,ENSG00000004139,ENSG00000109072,ENSG00000277450,ENSG00000279532,ENSG00000263870,ENSG00000263266,ENSG00000007216
chr17	28371237	28372490	17:28371237-28372490	ENSG00000004142,ENSG00000244045,ENSG00000258924,ENSG00000284532,ENSG00000265618,ENSG00000274529,ENSG00000273171,ENSG00000004139,ENSG00000109072,ENSG00000277450,ENSG00000279532,ENSG00000263870,ENSG00000263266,ENSG00000007216
chr17	28380464	28380683	17:28380464-28380683	ENSG00000004139,ENSG00000109072,ENSG00000277450,ENSG00000279532,ENSG00000263870,ENSG00000007216
chr17	28384355	28385030	17:28384355-28385030	ENSG00000284532,ENSG00000265618,ENSG00000274529,ENSG00000273171,ENSG00000004139,ENSG00000109072,ENSG00000277450,ENSG00000279532,ENSG00000263870,ENSG00000263266,ENSG00000007216
chr17	28405742	28406386	17:28405742-28406386	ENSG00000076351,ENSG00000265254,ENSG00000265541,ENSG00000263870,ENSG00000263266,ENSG00000007216
chr17	28416792	28417253	17:28416792-28417253	ENSG00000076351,ENSG00000265254,ENSG00000265541,ENSG00000263870,ENSG00000263266,ENSG00000007216
chr17	28519228	28519686	17:28519228-28519686	ENSG00000263870,ENSG00000263266,ENSG00000007216,ENSG00000109101,ENSG00000109103,ENSG00000264044
chr17	28552228	28552971	17:28552228-28552971	ENSG00000263266,ENSG00000007216,ENSG00000109103,ENSG00000087111,ENSG00000265168,ENSG00000264044
chr17	28570960	28571931	17:28570960-28571931	ENSG00000109103,ENSG00000087111,ENSG00000109107,ENSG00000265168,ENSG00000076382,ENSG00000227543,ENSG00000264044
chr17	28576702	28577310	17:28576702-28577310	ENSG00000109103,ENSG00000087111,ENSG00000109107,ENSG00000265168,ENSG00000076382,ENSG00000227543,ENSG00000264044
chr17	28585762	28586254	17:28585762-28586254	ENSG00000109107,ENSG00000076382,ENSG00000227543,ENSG00000264044
chr17	28598791	28599967	17:28598791-28599967	ENSG00000258472,ENSG00000087111,ENSG00000109107,ENSG00000265168,ENSG00000076382,ENSG00000227543,ENSG00000167524,ENSG00000265287,ENSG00000264044
chr17	28614084	28614589	17:28614084-28614589	ENSG00000258472,ENSG00000007216,ENSG00000227543,ENSG00000167524,ENSG00000265287,ENSG00000007202,ENSG00000264044,ENSG00000265205
chr17	28644886	28645573	17:28644886-28645573	ENSG00000007202,ENSG00000264044,ENSG00000132581,ENSG00000240494,ENSG00000109111,ENSG00000265205
chr17	28661693	28662625	17:28661693-28662625	ENSG00000007202,ENSG00000264044,ENSG00000132581,ENSG00000240494,ENSG00000109111,ENSG00000265205
chr17	28711123	28712598	17:28711123-28712598	ENSG00000109111,ENSG00000265205,ENSG00000167525,ENSG00000109113,ENSG00000198242,ENSG00000238423,ENSG00000264577,ENSG00000238578,ENSG00000238649,ENSG00000238597
chr17	28717423	28718296	17:28717423-28718296	ENSG00000167525,ENSG00000109113,ENSG00000198242,ENSG00000238423,ENSG00000264577,ENSG00000238578,ENSG00000238649,ENSG00000238597
chr17	28719567	28720202	17:28719567-28720202	ENSG00000167525,ENSG00000109113,ENSG00000198242,ENSG00000238423,ENSG00000264577,ENSG00000238578,ENSG00000238649,ENSG00000238597,ENSG00000160606
chr17	28725834	28727341	17:28725834-28727341	ENSG00000198242,ENSG00000238423,ENSG00000264577,ENSG00000238578,ENSG00000238649,ENSG00000238597,ENSG00000160606,ENSG00000160602,ENSG00000267729,ENSG00000265073,ENSG00000076604,ENSG00000265474,ENSG00000265840
chr17	28728338	28729083	17:28728338-28729083	ENSG00000198242,ENSG00000238423,ENSG00000264577,ENSG00000238578,ENSG00000238649,ENSG00000238597,ENSG00000160606,ENSG00000160602,ENSG00000267729,ENSG00000265073,ENSG00000076604,ENSG00000265474,ENSG00000265840
chr17	28741482	28741811	17:28741482-28741811	ENSG00000238423,ENSG00000264577,ENSG00000238578,ENSG00000238649,ENSG00000238597,ENSG00000160606,ENSG00000160602,ENSG00000267729,ENSG00000265073,ENSG00000076604,ENSG00000265474,ENSG00000265840
chr17	28743500	28744377	17:28743500-28744377	ENSG00000160606,ENSG00000160602,ENSG00000267729,ENSG00000265073,ENSG00000076604,ENSG00000265474,ENSG00000265840
chr17	28749980	28750530	17:28749980-28750530	ENSG00000198242,ENSG00000238423,ENSG00000264577,ENSG00000238578,ENSG00000238649,ENSG00000238597,ENSG00000160606,ENSG00000160602,ENSG00000267729,ENSG00000265073,ENSG00000076604,ENSG00000265474,ENSG00000265840
chr17	28763853	28764154	17:28763853-28764154	ENSG00000265840
chr17	28778250	28778660	17:28778250-28778660	ENSG00000243053,ENSG00000238516,ENSG00000264066,ENSG00000284565,ENSG00000283364,ENSG00000283819,ENSG00000284085
chr17	28812172	28812974	17:28812172-28812974	ENSG00000173065,ENSG00000243053,ENSG00000238516,ENSG00000264066,ENSG00000284565,ENSG00000283364,ENSG00000283819,ENSG00000284085
chr17	28842310	28843053	17:28842310-28843053	ENSG00000173065,ENSG00000243053,ENSG00000238516,ENSG00000264138,ENSG00000132591,ENSG00000264066,ENSG00000284565,ENSG00000283364,ENSG00000283819,ENSG00000284085,ENSG00000264304,ENSG00000265908
chr17	28848816	28849577	17:28848816-28849577	ENSG00000173065,ENSG00000243053,ENSG00000238516,ENSG00000264138,ENSG00000132591,ENSG00000264066,ENSG00000284565,ENSG00000283364,ENSG00000283819,ENSG00000284085
chr17	28854537	28855252	17:28854537-28855252	ENSG00000173065,ENSG00000243053,ENSG00000238516,ENSG00000264138,ENSG00000132591,ENSG00000264066,ENSG00000284565,ENSG00000283364,ENSG00000283819,ENSG00000284085,ENSG00000132589,ENSG00000264304,ENSG00000265908
chr17	28893436	28893708	17:28893436-28893708	ENSG00000132589,ENSG00000264304,ENSG00000266642,ENSG00000167536
chr17	28896882	28897929	17:28896882-28897929	ENSG00000264066,ENSG00000284565,ENSG00000283364,ENSG00000283819,ENSG00000284085,ENSG00000132589,ENSG00000264304,ENSG00000266642,ENSG00000167536,ENSG00000265908
chr17	28902436	28903534	17:28902436-28903534	ENSG00000264066,ENSG00000284565,ENSG00000283364,ENSG00000283819,ENSG00000284085,ENSG00000132589,ENSG00000264304,ENSG00000266642,ENSG00000167536,ENSG00000109118,ENSG00000265908
chr17	28925940	28926573	17:28925940-28926573	ENSG00000243053,ENSG00000238516,ENSG00000264066,ENSG00000284565,ENSG00000283364,ENSG00000283819,ENSG00000284085,ENSG00000264304,ENSG00000167536,ENSG00000109118,ENSG00000265845,ENSG00000265908
chr17	28951498	28952685	17:28951498-28952685	ENSG00000109118,ENSG00000265908,ENSG00000179761,ENSG00000063015
chr17	28982192	28982713	17:28982192-28982713	ENSG00000063015,ENSG00000221995
chr17	29005642	29006156	17:29005642-29006156	ENSG00000063015,ENSG00000263613,ENSG00000238007,ENSG00000263781,ENSG00000221995
chr17	29019079	29019796	17:29019079-29019796	ENSG00000063015,ENSG00000263613,ENSG00000238007,ENSG00000263781,ENSG00000221995
chr17	29042493	29043004	17:29042493-29043004	ENSG00000179761,ENSG00000263781,ENSG00000221995
chr17	29061101	29061319	17:29061101-29061319	ENSG00000179761,ENSG00000221995
chr17	29117282	29117575	17:29117282-29117575	ENSG00000196535,ENSG00000221995
chr17	29124149	29124657	17:29124149-29124657	ENSG00000196535,ENSG00000221995,ENSG00000263709,ENSG00000108255
chr17	29138833	29139549	17:29138833-29139549	ENSG00000196535,ENSG00000263709,ENSG00000108255
chr17	29140880	29141535	17:29140880-29141535	ENSG00000196535,ENSG00000263709
chr17	29145445	29145814	17:29145445-29145814	ENSG00000196535,ENSG00000263709
chr17	29148732	29149205	17:29148732-29149205	ENSG00000196535,ENSG00000263709,ENSG00000108255
chr17	29154675	29155542	17:29154675-29155542	ENSG00000196535,ENSG00000108255
chr17	29180028	29180855	17:29180028-29180855	ENSG00000196535,ENSG00000264050,ENSG00000108255
chr17	29195396	29196028	17:29195396-29196028	ENSG00000196535,ENSG00000264050,ENSG00000178082,ENSG00000108255
chr17	29219392	29219928	17:29219392-29219928	ENSG00000196535,ENSG00000221995,ENSG00000263709,ENSG00000264050,ENSG00000178082,ENSG00000108255,ENSG00000108256,ENSG00000202205
chr17	29292477	29292870	17:29292477-29292870	ENSG00000108255,ENSG00000108256
chr17	29294047	29294608	17:29294047-29294608	ENSG00000108255,ENSG00000108256,ENSG00000266111,ENSG00000253064,ENSG00000202205
chr17	29342185	29342596	17:29342185-29342596	ENSG00000108255,ENSG00000239256,ENSG00000266111,ENSG00000253064,ENSG00000202205,ENSG00000207011,ENSG00000267482
chr17	29369866	29370368	17:29369866-29370368	ENSG00000266111,ENSG00000264808,ENSG00000222363,ENSG00000160551,ENSG00000284162,ENSG00000253064,ENSG00000202205
chr17	29390033	29391001	17:29390033-29391001	ENSG00000264808,ENSG00000222363,ENSG00000160551,ENSG00000284162,ENSG00000253064,ENSG00000202205
chr17	29391355	29391594	17:29391355-29391594	ENSG00000264808,ENSG00000222363,ENSG00000160551,ENSG00000284162,ENSG00000253064,ENSG00000202205
chr17	29537114	29537375	17:29537114-29537375	ENSG00000253064,ENSG00000202205
chr17	29560308	29560721	17:29560308-29560721	ENSG00000202205,ENSG00000168792,ENSG00000264031,ENSG00000167543,ENSG00000264290
chr17	29566254	29569392	17:29566254-29569392	ENSG00000168792,ENSG00000264031,ENSG00000167543,ENSG00000264290
chr17	29572626	29573015	17:29572626-29573015	ENSG00000168792,ENSG00000167543,ENSG00000264290,ENSG00000108262
chr17	29580288	29580725	17:29580288-29580725	ENSG00000168792,ENSG00000167543,ENSG00000264290,ENSG00000108262,ENSG00000198720,ENSG00000264647
chr17	29588939	29589923	17:29588939-29589923	ENSG00000108262,ENSG00000198720,ENSG00000264647
chr17	29591447	29592092	17:29591447-29592092	ENSG00000108262,ENSG00000198720,ENSG00000264647
chr17	29613167	29613732	17:29613167-29613732	ENSG00000198720,ENSG00000264647,ENSG00000167549,ENSG00000264007
chr17	29615084	29615894	17:29615084-29615894	ENSG00000167549,ENSG00000264007
chr17	29618019	29618336	17:29618019-29618336	ENSG00000198720,ENSG00000167549,ENSG00000264007
chr17	29622444	29623296	17:29622444-29623296	ENSG00000167549,ENSG00000264007
chr17	29639199	29639785	17:29639199-29639785	ENSG00000167549,ENSG00000264007,ENSG00000141298,ENSG00000263370,ENSG00000222858,ENSG00000265625,ENSG00000265713,ENSG00000252657,ENSG00000240074,ENSG00000207011,ENSG00000267482
chr17	29641366	29641695	17:29641366-29641695	ENSG00000263370,ENSG00000222858,ENSG00000265625,ENSG00000265713,ENSG00000252657
chr17	29659144	29659472	17:29659144-29659472	ENSG00000222858,ENSG00000265625
chr17	29674297	29674670	17:29674297-29674670	ENSG00000222858,ENSG00000265625,ENSG00000239129,ENSG00000207011,ENSG00000267482
chr17	29706396	29706915	17:29706396-29706915	ENSG00000265625,ENSG00000240531,ENSG00000263657,ENSG00000265713,ENSG00000252657,ENSG00000263477,ENSG00000239129,ENSG00000264435
chr17	29722384	29723169	17:29722384-29723169	ENSG00000265625,ENSG00000240531,ENSG00000263657
chr17	29760431	29760805	17:29760431-29760805	ENSG00000141298,ENSG00000263657
chr17	29761033	29761720	17:29761033-29761720	ENSG00000167549,ENSG00000264007,ENSG00000141298,ENSG00000263370,ENSG00000222858,ENSG00000265625,ENSG00000263657,ENSG00000265713,ENSG00000252657,ENSG00000239129
chr17	29779353	29779559	17:29779353-29779559	ENSG00000167549,ENSG00000264007,ENSG00000263370,ENSG00000222858,ENSG00000265625,ENSG00000263657,ENSG00000265713,ENSG00000252657,ENSG00000263477,ENSG00000239129
chr17	29836616	29836893	17:29836616-29836893	ENSG00000141298,ENSG00000240074,ENSG00000263477,ENSG00000239129,ENSG00000264435,ENSG00000207011,ENSG00000267482,ENSG00000265289,ENSG00000266876
chr17	29919091	29919465	17:29919091-29919465	ENSG00000240074,ENSG00000263477,ENSG00000239129,ENSG00000176927,ENSG00000264435,ENSG00000207011,ENSG00000267482,ENSG00000265289,ENSG00000266876
chr17	29929216	29930539	17:29929216-29930539	ENSG00000141298,ENSG00000240074,ENSG00000263477,ENSG00000239129,ENSG00000176927,ENSG00000264435
chr17	29931291	29931633	17:29931291-29931633	ENSG00000141298,ENSG00000240074,ENSG00000263477,ENSG00000239129,ENSG00000176927,ENSG00000264435
chr17	29948458	29949045	17:29948458-29949045	ENSG00000141298,ENSG00000240074,ENSG00000263477,ENSG00000239129,ENSG00000176927,ENSG00000264435,ENSG00000207011,ENSG00000267482,ENSG00000265289,ENSG00000266876
chr17	30104475	30105120	17:30104475-30105120	ENSG00000239129,ENSG00000264435,ENSG00000207011,ENSG00000267482,ENSG00000265289,ENSG00000266876,ENSG00000265394,ENSG00000126653,ENSG00000266919,ENSG00000283935,ENSG00000284399,ENSG00000265739,ENSG00000266987,ENSG00000264125,ENSG00000252112
chr17	30116478	30117239	17:30116478-30117239	ENSG00000207011,ENSG00000267482,ENSG00000265289,ENSG00000266876,ENSG00000265394,ENSG00000126653,ENSG00000266919,ENSG00000283935,ENSG00000284399,ENSG00000265739,ENSG00000266987,ENSG00000264125
chr17	30235366	30235896	17:30235366-30235896	ENSG00000265739,ENSG00000266987,ENSG00000108576,ENSG00000264125,ENSG00000266120,ENSG00000252112
chr17	30238600	30238864	17:30238600-30238864	ENSG00000265739,ENSG00000266987,ENSG00000108576,ENSG00000264125,ENSG00000266120,ENSG00000252112
chr17	30291052	30292466	17:30291052-30292466	ENSG00000207011,ENSG00000267482,ENSG00000265289,ENSG00000266876,ENSG00000265739,ENSG00000266987,ENSG00000264125,ENSG00000252112,ENSG00000108578,ENSG00000222679
chr17	30323956	30324177	17:30323956-30324177	ENSG00000266987,ENSG00000264125,ENSG00000182271,ENSG00000201255
chr17	30332221	30332503	17:30332221-30332503	ENSG00000265739,ENSG00000266987,ENSG00000264125,ENSG00000182271,ENSG00000207132,ENSG00000201255
chr17	30336545	30336849	17:30336545-30336849	ENSG00000265739,ENSG00000182271,ENSG00000207132,ENSG00000201255
chr17	30340311	30340517	17:30340311-30340517	ENSG00000207132,ENSG00000201255
chr17	30378432	30379381	17:30378432-30379381	ENSG00000266987,ENSG00000264125,ENSG00000207132,ENSG00000201255,ENSG00000108582,ENSG00000264958
chr17	30476950	30477656	17:30476950-30477656	ENSG00000266987,ENSG00000108587,ENSG00000264958,ENSG00000263860,ENSG00000279431,ENSG00000273609,ENSG00000264943
chr17	30564439	30564847	17:30564439-30564847	ENSG00000264958,ENSG00000263860,ENSG00000279431,ENSG00000266733,ENSG00000266775,ENSG00000259928,ENSG00000231870,ENSG00000231421
chr17	30570161	30570453	17:30570161-30570453	ENSG00000264958,ENSG00000263860,ENSG00000279431,ENSG00000266733,ENSG00000266775,ENSG00000259928,ENSG00000231870,ENSG00000231421,ENSG00000214719
chr17	30590234	30590500	17:30590234-30590500	ENSG00000264958,ENSG00000263860,ENSG00000279431,ENSG00000231421,ENSG00000214719,ENSG00000248121,ENSG00000273609,ENSG00000264943
chr17	30600095	30601425	17:30600095-30601425	ENSG00000264958,ENSG00000263860,ENSG00000279431,ENSG00000214719,ENSG00000248121,ENSG00000273609,ENSG00000264943,ENSG00000250462
chr17	30644657	30645036	17:30644657-30645036	ENSG00000264958,ENSG00000263860,ENSG00000279431,ENSG00000214719,ENSG00000273609,ENSG00000264943,ENSG00000250462,ENSG00000265791
chr17	30646083	30646661	17:30646083-30646661	ENSG00000264958,ENSG00000214719,ENSG00000273609,ENSG00000264943,ENSG00000250462
chr17	30650975	30651303	17:30650975-30651303	ENSG00000264958,ENSG00000214719,ENSG00000273609,ENSG00000264943,ENSG00000250462
chr17	30667694	30668098	17:30667694-30668098	ENSG00000273609
chr17	30668501	30668728	17:30668501-30668728	ENSG00000273609
chr17	30693716	30694162	17:30693716-30694162	ENSG00000264958,ENSG00000273609,ENSG00000264943,ENSG00000250462,ENSG00000241631
chr17	30697965	30698360	17:30697965-30698360	ENSG00000264958,ENSG00000264943,ENSG00000241631,ENSG00000264538
chr17	30706172	30706745	17:30706172-30706745	ENSG00000241631,ENSG00000264538
chr17	30707843	30709496	17:30707843-30709496	ENSG00000241631,ENSG00000264538
chr17	30715158	30715436	17:30715158-30715436	ENSG00000264958,ENSG00000264943,ENSG00000264538,ENSG00000279337,ENSG00000265443,ENSG00000263603,ENSG00000265791
chr17	30728476	30728883	17:30728476-30728883	ENSG00000264538,ENSG00000279337,ENSG00000265443,ENSG00000263603,ENSG00000280069,ENSG00000265791
chr17	30731276	30732057	17:30731276-30732057	ENSG00000273609,ENSG00000264538,ENSG00000279337,ENSG00000265443,ENSG00000263603,ENSG00000280069,ENSG00000265791,ENSG00000266490
chr17	30808830	30809372	17:30808830-30809372	ENSG00000176390,ENSG00000265791,ENSG00000266490,ENSG00000276250,ENSG00000265334,ENSG00000212190,ENSG00000263531
chr17	30820081	30820438	17:30820081-30820438	ENSG00000176390,ENSG00000265791,ENSG00000266490
chr17	30824408	30824990	17:30824408-30824990	ENSG00000176390,ENSG00000265791,ENSG00000266490,ENSG00000276250,ENSG00000242439,ENSG00000176208,ENSG00000265334,ENSG00000212190,ENSG00000263531
chr17	30831449	30832266	17:30831449-30832266	ENSG00000176390,ENSG00000265791,ENSG00000266490,ENSG00000242439,ENSG00000176208,ENSG00000265334,ENSG00000212190,ENSG00000263531,ENSG00000275185
chr17	30840689	30841097	17:30840689-30841097	ENSG00000265791,ENSG00000266490,ENSG00000242439,ENSG00000176208,ENSG00000265334,ENSG00000212190,ENSG00000263531,ENSG00000275185
chr17	30905834	30906782	17:30905834-30906782	ENSG00000265334,ENSG00000212190,ENSG00000263531,ENSG00000172171,ENSG00000275185,ENSG00000184060,ENSG00000181481,ENSG00000264456,ENSG00000266340
chr17	30921677	30922076	17:30921677-30922076	ENSG00000275185,ENSG00000184060
chr17	30922288	30922963	17:30922288-30922963	ENSG00000265334,ENSG00000212190,ENSG00000263531,ENSG00000172171,ENSG00000275185,ENSG00000184060,ENSG00000266340
chr17	30958192	30958519	17:30958192-30958519	ENSG00000275185,ENSG00000184060,ENSG00000230113,ENSG00000266274,ENSG00000265743,ENSG00000286194,ENSG00000181481,ENSG00000264456,ENSG00000266340
chr17	30968434	30968829	17:30968434-30968829	ENSG00000230113,ENSG00000266274,ENSG00000265743,ENSG00000286194,ENSG00000181481,ENSG00000264456,ENSG00000264743,ENSG00000266340
chr17	30970838	30971678	17:30970838-30971678	ENSG00000275185,ENSG00000230113,ENSG00000266274,ENSG00000265743,ENSG00000286194,ENSG00000181481,ENSG00000264456,ENSG00000264743,ENSG00000266340
chr17	31008179	31009167	17:31008179-31009167	ENSG00000264743,ENSG00000266340,ENSG00000264148,ENSG00000266865,ENSG00000266371
chr17	31052138	31052785	17:31052138-31052785	ENSG00000266340,ENSG00000266865,ENSG00000265798,ENSG00000265444,ENSG00000266371
chr17	31059033	31059275	17:31059033-31059275	ENSG00000266340,ENSG00000266865,ENSG00000265798,ENSG00000265444,ENSG00000266371
chr17	31078406	31078752	17:31078406-31078752	ENSG00000265444,ENSG00000196712,ENSG00000266371
chr17	31094516	31096120	17:31094516-31096120	ENSG00000264107,ENSG00000265444,ENSG00000196712,ENSG00000266371
chr17	31158717	31159186	17:31158717-31159186	ENSG00000196712,ENSG00000266371
chr17	31226724	31227327	17:31226724-31227327	ENSG00000196712,ENSG00000266371
chr17	31309576	31309949	17:31309576-31309949	ENSG00000196712,ENSG00000126861,ENSG00000185862,ENSG00000265118,ENSG00000126860,ENSG00000263535
chr17	31314059	31314524	17:31314059-31314524	ENSG00000196712,ENSG00000126861,ENSG00000185862,ENSG00000265118,ENSG00000126860,ENSG00000263535
chr17	31321573	31322085	17:31321573-31322085	ENSG00000196712,ENSG00000126861,ENSG00000185862,ENSG00000265118,ENSG00000126860,ENSG00000263535
chr17	31389492	31389799	17:31389492-31389799	ENSG00000196712,ENSG00000263535,ENSG00000131242
chr17	31391636	31391939	17:31391636-31391939	ENSG00000131242
chr17	31433056	31433603	17:31433056-31433603	ENSG00000263535,ENSG00000131242,ENSG00000239595,ENSG00000264862
chr17	31472210	31472447	17:31472210-31472447	ENSG00000239595
chr17	31487589	31488328	17:31487589-31488328	ENSG00000131242,ENSG00000239595,ENSG00000264862
chr17	31493279	31493519	17:31493279-31493519	ENSG00000131242,ENSG00000239595,ENSG00000264862
chr17	31494372	31494689	17:31494372-31494689	ENSG00000131242,ENSG00000264862
chr17	31508420	31509275	17:31508420-31509275	ENSG00000239595,ENSG00000264862
chr17	31525228	31525597	17:31525228-31525597	ENSG00000131242,ENSG00000264862,ENSG00000278977,ENSG00000284424
chr17	31535542	31536126	17:31535542-31536126	ENSG00000131242,ENSG00000264862,ENSG00000278977,ENSG00000284424,ENSG00000266448,ENSG00000202026,ENSG00000265863
chr17	31544054	31544598	17:31544054-31544598	ENSG00000263535,ENSG00000264862,ENSG00000278977,ENSG00000284424,ENSG00000207614,ENSG00000266448,ENSG00000202026,ENSG00000265863,ENSG00000263990
chr17	31549245	31550355	17:31549245-31550355	ENSG00000264862,ENSG00000207614,ENSG00000278546,ENSG00000221038,ENSG00000202026
chr17	31558654	31559663	17:31558654-31559663	ENSG00000207614,ENSG00000278546,ENSG00000221038,ENSG00000228768,ENSG00000266448,ENSG00000202026,ENSG00000265863,ENSG00000263567,ENSG00000172301
chr17	31568114	31568421	17:31568114-31568421	ENSG00000278546,ENSG00000221038,ENSG00000228768,ENSG00000265976,ENSG00000283978
chr17	31580771	31581403	17:31580771-31581403	ENSG00000228768,ENSG00000265976,ENSG00000283978,ENSG00000266877
chr17	31582076	31582541	17:31582076-31582541	ENSG00000278546,ENSG00000221038,ENSG00000228768,ENSG00000265976,ENSG00000283978,ENSG00000266877,ENSG00000266448,ENSG00000202026,ENSG00000265863,ENSG00000263567
chr17	31596633	31597059	17:31596633-31597059	ENSG00000278546,ENSG00000221038,ENSG00000228768,ENSG00000265976,ENSG00000283978,ENSG00000266877,ENSG00000266448,ENSG00000202026,ENSG00000265863,ENSG00000263567
chr17	31647761	31648057	17:31647761-31648057	ENSG00000266448,ENSG00000202026
chr17	31680030	31680401	17:31680030-31680401	ENSG00000263535,ENSG00000266448,ENSG00000202026,ENSG00000265863,ENSG00000263567
chr17	31778522	31778781	17:31778522-31778781	ENSG00000266448,ENSG00000202026,ENSG00000265863,ENSG00000263567
chr17	31834496	31834744	17:31834496-31834744	ENSG00000266448,ENSG00000202026,ENSG00000265863,ENSG00000263567,ENSG00000265046
chr17	31842539	31842970	17:31842539-31842970	ENSG00000207614,ENSG00000278546,ENSG00000221038,ENSG00000266448,ENSG00000202026,ENSG00000265863,ENSG00000265046,ENSG00000172301
chr17	31858214	31859469	17:31858214-31859469	ENSG00000172301,ENSG00000263990
chr17	31888145	31888587	17:31888145-31888587	ENSG00000108651,ENSG00000263990,ENSG00000253058
chr17	31889540	31890081	17:31889540-31890081	ENSG00000108651,ENSG00000263990,ENSG00000253058
chr17	31901455	31902071	17:31901455-31902071	ENSG00000172301,ENSG00000108651,ENSG00000263990,ENSG00000178691,ENSG00000253058
chr17	31907439	31907917	17:31907439-31907917	ENSG00000108651,ENSG00000263990,ENSG00000253058
chr17	31923703	31924050	17:31923703-31924050	ENSG00000253058
chr17	31936529	31937454	17:31936529-31937454	ENSG00000178691,ENSG00000253058
chr17	32007054	32008142	17:32007054-32008142	ENSG00000253058,ENSG00000264300,ENSG00000185158,ENSG00000264497,ENSG00000266777,ENSG00000265293,ENSG00000280033,ENSG00000280020
chr17	32016144	32016772	17:32016144-32016772	ENSG00000253058,ENSG00000264300,ENSG00000185158,ENSG00000264497,ENSG00000266777,ENSG00000278867
chr17	32060818	32061046	17:32060818-32061046	ENSG00000266777,ENSG00000278867,ENSG00000265293,ENSG00000280033,ENSG00000280020
chr17	32062115	32062701	17:32062115-32062701	ENSG00000266777,ENSG00000278867
chr17	32066996	32067252	17:32066996-32067252	ENSG00000266777,ENSG00000278867,ENSG00000264164,ENSG00000266379,ENSG00000265293,ENSG00000280033,ENSG00000280020
chr17	32069225	32069471	17:32069225-32069471	ENSG00000266777,ENSG00000278867
chr17	32072019	32072279	17:32072019-32072279	ENSG00000266777,ENSG00000278867,ENSG00000264164,ENSG00000266379,ENSG00000280033,ENSG00000280020
chr17	32079682	32080248	17:32079682-32080248	ENSG00000253058,ENSG00000266777,ENSG00000278867,ENSG00000264164,ENSG00000266379,ENSG00000265293,ENSG00000280033,ENSG00000280020
chr17	32083849	32084115	17:32083849-32084115	ENSG00000266777,ENSG00000264164,ENSG00000266379
chr17	32106504	32107433	17:32106504-32107433	ENSG00000264164,ENSG00000266379,ENSG00000263369,ENSG00000265574
chr17	32111479	32111717	17:32111479-32111717	ENSG00000266379,ENSG00000263369,ENSG00000265574
chr17	32114618	32114835	17:32114618-32114835	ENSG00000266379,ENSG00000263369,ENSG00000265574
chr17	32127267	32127876	17:32127267-32127876	ENSG00000253058,ENSG00000266777,ENSG00000278867,ENSG00000266379,ENSG00000263369,ENSG00000265574,ENSG00000277511,ENSG00000214708,ENSG00000126858,ENSG00000265293,ENSG00000280033,ENSG00000280020
chr17	32141244	32141662	17:32141244-32141662	ENSG00000214708,ENSG00000126858,ENSG00000265293,ENSG00000280033,ENSG00000280020
chr17	32142128	32142763	17:32142128-32142763	ENSG00000214708,ENSG00000126858,ENSG00000265293,ENSG00000280033,ENSG00000280020
chr17	32253020	32253469	17:32253020-32253469	ENSG00000280033,ENSG00000280020,ENSG00000266282,ENSG00000287506,ENSG00000141314,ENSG00000265794,ENSG00000265139,ENSG00000274341,ENSG00000278668,ENSG00000266385
chr17	32258490	32258729	17:32258490-32258729	ENSG00000280020,ENSG00000266282,ENSG00000287506,ENSG00000141314,ENSG00000265794,ENSG00000274341,ENSG00000278668,ENSG00000266385
chr17	32265645	32267303	17:32265645-32267303	ENSG00000266282,ENSG00000287506,ENSG00000141314
chr17	32275034	32275449	17:32275034-32275449	ENSG00000280020,ENSG00000266282,ENSG00000287506,ENSG00000141314,ENSG00000263674,ENSG00000274341,ENSG00000278668,ENSG00000266385
chr17	32276163	32276459	17:32276163-32276459	ENSG00000266282,ENSG00000287506,ENSG00000141314,ENSG00000263674
chr17	32285411	32285877	17:32285411-32285877	ENSG00000266282,ENSG00000141314,ENSG00000263674
chr17	32286422	32286736	17:32286422-32286736	ENSG00000141314,ENSG00000263674
chr17	32288590	32289039	17:32288590-32289039	ENSG00000280020,ENSG00000266282,ENSG00000287506,ENSG00000141314,ENSG00000263674,ENSG00000274341
chr17	32318901	32319715	17:32318901-32319715	ENSG00000280020,ENSG00000266282,ENSG00000265794,ENSG00000265139,ENSG00000274341,ENSG00000278668,ENSG00000266385
chr17	32323934	32324356	17:32323934-32324356	ENSG00000280020,ENSG00000266282,ENSG00000265794,ENSG00000108666,ENSG00000265139,ENSG00000274341,ENSG00000278668,ENSG00000266385
chr17	32341707	32342429	17:32341707-32342429	ENSG00000266282,ENSG00000108666,ENSG00000265139,ENSG00000263749,ENSG00000283774,ENSG00000010244,ENSG00000274341,ENSG00000278668,ENSG00000266385
chr17	32349725	32350929	17:32349725-32350929	ENSG00000108666,ENSG00000263749,ENSG00000283774,ENSG00000010244,ENSG00000274341,ENSG00000278668,ENSG00000266385
chr17	32444050	32445275	17:32444050-32445275	ENSG00000274341,ENSG00000278668,ENSG00000266385,ENSG00000279762,ENSG00000264083,ENSG00000264373,ENSG00000108671,ENSG00000202100
chr17	32483437	32483860	17:32483437-32483860	ENSG00000108671,ENSG00000202100,ENSG00000176749,ENSG00000265337
chr17	32486393	32487514	17:32486393-32487514	ENSG00000278668,ENSG00000266385,ENSG00000108671,ENSG00000202100,ENSG00000176749,ENSG00000266718,ENSG00000280245,ENSG00000265222,ENSG00000263717,ENSG00000279781,ENSG00000266599,ENSG00000265337,ENSG00000264458
chr17	32495199	32495766	17:32495199-32495766	ENSG00000202100,ENSG00000176749,ENSG00000176658,ENSG00000266718,ENSG00000280245,ENSG00000265222,ENSG00000263717,ENSG00000279781,ENSG00000266599,ENSG00000265337,ENSG00000264458
chr17	32519266	32520615	17:32519266-32520615	ENSG00000266718,ENSG00000280245,ENSG00000265222,ENSG00000263717,ENSG00000279781,ENSG00000266599,ENSG00000265337
chr17	32609097	32609553	17:32609097-32609553	ENSG00000274341,ENSG00000278668,ENSG00000266385,ENSG00000108671,ENSG00000202100,ENSG00000176749,ENSG00000176658,ENSG00000266718,ENSG00000280245,ENSG00000265222,ENSG00000263717,ENSG00000279781,ENSG00000266599,ENSG00000265337,ENSG00000264458,ENSG00000264598,ENSG00000265689
chr17	32658679	32659589	17:32658679-32659589	ENSG00000176658,ENSG00000265337,ENSG00000264458
chr17	32671958	32672321	17:32671958-32672321	ENSG00000176658,ENSG00000264458
chr17	32672529	32672950	17:32672529-32672950	ENSG00000264458
chr17	32783755	32784080	17:32783755-32784080	ENSG00000176658,ENSG00000226377,ENSG00000236377
chr17	32819022	32819494	17:32819022-32819494	ENSG00000274341,ENSG00000278668,ENSG00000266385,ENSG00000201178,ENSG00000226377,ENSG00000236377,ENSG00000264598,ENSG00000280349,ENSG00000264643,ENSG00000283381
chr17	32822642	32822874	17:32822642-32822874	ENSG00000201178
chr17	32876366	32877689	17:32876366-32877689	ENSG00000176658,ENSG00000201178,ENSG00000226377,ENSG00000236377
chr17	32897435	32897876	17:32897435-32897876	ENSG00000274341,ENSG00000278668,ENSG00000266385,ENSG00000176658,ENSG00000201178,ENSG00000226377,ENSG00000236377,ENSG00000264598,ENSG00000280349,ENSG00000265544,ENSG00000265697,ENSG00000265125,ENSG00000265115,ENSG00000264643,ENSG00000265689,ENSG00000283381
chr17	32927790	32928843	17:32927790-32928843	ENSG00000236377,ENSG00000006042,ENSG00000264598
chr17	32937014	32937559	17:32937014-32937559	ENSG00000236377,ENSG00000006042,ENSG00000264598,ENSG00000280349,ENSG00000264643,ENSG00000283381
chr17	32971237	32971514	17:32971237-32971514	ENSG00000141316,ENSG00000264598,ENSG00000280349,ENSG00000265689
chr17	32998470	32998747	17:32998470-32998747	ENSG00000141316,ENSG00000264598,ENSG00000280349
chr17	33140444	33140865	17:33140444-33140865	ENSG00000264598,ENSG00000280349,ENSG00000266535,ENSG00000265125,ENSG00000265115,ENSG00000264643,ENSG00000265689,ENSG00000283381
chr17	33291332	33292061	17:33291332-33292061	ENSG00000108684,ENSG00000264598,ENSG00000280349,ENSG00000266535,ENSG00000265125,ENSG00000265115,ENSG00000264643,ENSG00000265689
chr17	33292275	33293392	17:33292275-33293392	ENSG00000108684,ENSG00000264598,ENSG00000280349,ENSG00000266535,ENSG00000265125,ENSG00000265115,ENSG00000264643,ENSG00000265689
chr17	33507179	33507388	17:33507179-33507388	ENSG00000264598,ENSG00000280349,ENSG00000266535,ENSG00000265544,ENSG00000265697,ENSG00000265125,ENSG00000265115,ENSG00000264643,ENSG00000265689,ENSG00000283381
chr17	33804311	33804917	17:33804311-33804917	ENSG00000264598,ENSG00000280349,ENSG00000265544,ENSG00000265697,ENSG00000265125,ENSG00000265115,ENSG00000264643,ENSG00000265689,ENSG00000283381,ENSG00000283417,ENSG00000279668,ENSG00000279674,ENSG00000226049,ENSG00000263485,ENSG00000265775,ENSG00000252370,ENSG00000264791,ENSG00000264174
chr17	33942508	33942741	17:33942508-33942741	ENSG00000265115,ENSG00000265689,ENSG00000283381,ENSG00000279668,ENSG00000279674,ENSG00000226049,ENSG00000263485,ENSG00000265775,ENSG00000252370,ENSG00000264791
chr17	33953540	33953846	17:33953540-33953846	ENSG00000264643,ENSG00000283381,ENSG00000279668,ENSG00000263435,ENSG00000279674,ENSG00000226049,ENSG00000263485,ENSG00000265775
chr17	33963135	33963581	17:33963135-33963581	ENSG00000280349,ENSG00000265125,ENSG00000265115,ENSG00000264643,ENSG00000265689,ENSG00000283381,ENSG00000283417,ENSG00000279668,ENSG00000263435,ENSG00000279674,ENSG00000226049,ENSG00000263485,ENSG00000265775,ENSG00000252370,ENSG00000264791,ENSG00000225582,ENSG00000264174
chr17	33968400	33969070	17:33968400-33969070	ENSG00000264598,ENSG00000280349,ENSG00000265544,ENSG00000265697,ENSG00000265125,ENSG00000265115,ENSG00000264643,ENSG00000265689,ENSG00000283381,ENSG00000279668,ENSG00000263435,ENSG00000279674,ENSG00000226049,ENSG00000263485,ENSG00000265775,ENSG00000252370,ENSG00000264791,ENSG00000264174,ENSG00000278395
chr17	34155154	34155606	17:34155154-34155606	ENSG00000108684,ENSG00000265356,ENSG00000263485,ENSG00000265775,ENSG00000252370,ENSG00000264791,ENSG00000263571
chr17	34156960	34157260	17:34156960-34157260	ENSG00000108684,ENSG00000265356,ENSG00000263485,ENSG00000265775,ENSG00000252370,ENSG00000264791,ENSG00000263571
chr17	34161743	34162213	17:34161743-34162213	ENSG00000108684,ENSG00000265356,ENSG00000263485,ENSG00000265775,ENSG00000252370,ENSG00000264791,ENSG00000263571,ENSG00000261156,ENSG00000274226
chr17	34171358	34171642	17:34171358-34171642	ENSG00000108684,ENSG00000264643,ENSG00000226049,ENSG00000263485,ENSG00000265775,ENSG00000252370,ENSG00000264791,ENSG00000261156,ENSG00000264990,ENSG00000108688,ENSG00000172156,ENSG00000108700,ENSG00000265614,ENSG00000225582
chr17	34173268	34173533	17:34173268-34173533	ENSG00000108684,ENSG00000263485,ENSG00000265775,ENSG00000252370,ENSG00000264791,ENSG00000261156,ENSG00000264990
chr17	34199886	34200283	17:34199886-34200283	ENSG00000261156,ENSG00000108688,ENSG00000172156,ENSG00000108700,ENSG00000265614,ENSG00000181374,ENSG00000108702
chr17	34233898	34234305	17:34233898-34234305	ENSG00000108691,ENSG00000108688,ENSG00000172156,ENSG00000108700,ENSG00000265614
chr17	34242629	34242921	17:34242629-34242921	ENSG00000108691,ENSG00000108688,ENSG00000172156,ENSG00000108700,ENSG00000265614
chr17	34252184	34252403	17:34252184-34252403	ENSG00000108691,ENSG00000108688,ENSG00000172156,ENSG00000108700,ENSG00000265614
chr17	34254792	34255297	17:34254792-34255297	ENSG00000108691,ENSG00000108688,ENSG00000172156,ENSG00000108700,ENSG00000265614,ENSG00000261499
chr17	34360451	34360879	17:34360451-34360879	ENSG00000261156,ENSG00000172156,ENSG00000108700,ENSG00000265614,ENSG00000181374,ENSG00000108702
chr17	34361385	34361780	17:34361385-34361780	ENSG00000261156,ENSG00000108688,ENSG00000172156,ENSG00000108700,ENSG00000265614,ENSG00000181374,ENSG00000108702,ENSG00000225582
chr17	34365472	34365816	17:34365472-34365816	ENSG00000261156,ENSG00000172156,ENSG00000108700,ENSG00000265614,ENSG00000181374,ENSG00000108702
chr17	34378565	34379097	17:34378565-34379097	ENSG00000172156,ENSG00000108700,ENSG00000265614,ENSG00000225582
chr17	34382610	34383159	17:34382610-34383159	ENSG00000226049,ENSG00000252370,ENSG00000172156,ENSG00000108700,ENSG00000265614,ENSG00000225582,ENSG00000264174
chr17	34387016	34387514	17:34387016-34387514	ENSG00000265614,ENSG00000225582
chr17	34399080	34399374	17:34399080-34399374	ENSG00000265614,ENSG00000225582,ENSG00000276755
chr17	34412983	34413274	17:34412983-34413274	ENSG00000225582
chr17	34423941	34424151	17:34423941-34424151	ENSG00000225582
chr17	34579228	34580555	17:34579228-34580555	ENSG00000225582,ENSG00000197322,ENSG00000181291,ENSG00000278860
chr17	34585070	34585443	17:34585070-34585443	ENSG00000225582,ENSG00000197322,ENSG00000181291,ENSG00000278860,ENSG00000264174,ENSG00000276241
chr17	34637362	34638512	17:34637362-34638512	ENSG00000225582,ENSG00000181291,ENSG00000278860,ENSG00000264174,ENSG00000264622,ENSG00000285559
chr17	34645640	34646103	17:34645640-34646103	ENSG00000225582,ENSG00000181291,ENSG00000278860,ENSG00000264174,ENSG00000264622
chr17	34886755	34887270	17:34886755-34887270	ENSG00000225582,ENSG00000278860,ENSG00000264174,ENSG00000264622,ENSG00000285559,ENSG00000276755,ENSG00000275954
chr17	34961048	34961781	17:34961048-34961781	ENSG00000132141,ENSG00000285559,ENSG00000198783,ENSG00000005156,ENSG00000253084,ENSG00000252328
chr17	34980364	34981325	17:34980364-34981325	ENSG00000132141,ENSG00000285559,ENSG00000198783,ENSG00000005156,ENSG00000253084,ENSG00000252328
chr17	34981808	34982071	17:34981808-34982071	ENSG00000132141,ENSG00000005156
chr17	34998295	34998769	17:34998295-34998769	ENSG00000285559,ENSG00000005156,ENSG00000092871,ENSG00000267618,ENSG00000243423,ENSG00000185379,ENSG00000253084,ENSG00000252328,ENSG00000073598
chr17	35022629	35023239	17:35022629-35023239	ENSG00000285559,ENSG00000005156,ENSG00000092871,ENSG00000273687,ENSG00000267457,ENSG00000243423,ENSG00000253084,ENSG00000252328,ENSG00000274226
chr17	35051271	35052074	17:35051271-35052074	ENSG00000092871,ENSG00000267457,ENSG00000243423,ENSG00000253084,ENSG00000252328
chr17	35063412	35064041	17:35063412-35064041	ENSG00000285559,ENSG00000005156,ENSG00000092871,ENSG00000267457,ENSG00000243423,ENSG00000253084,ENSG00000252328,ENSG00000276241,ENSG00000274808
chr17	35088823	35090181	17:35088823-35090181	ENSG00000285559,ENSG00000092871,ENSG00000267618,ENSG00000267457,ENSG00000243423,ENSG00000253084,ENSG00000252328,ENSG00000073598,ENSG00000276241
chr17	35119422	35120155	17:35119422-35120155	ENSG00000285559,ENSG00000267618,ENSG00000185379,ENSG00000253084,ENSG00000252328,ENSG00000073598
chr17	35141825	35142596	17:35141825-35142596	ENSG00000267618,ENSG00000252328,ENSG00000073598,ENSG00000073536,ENSG00000141161
chr17	35162216	35162631	17:35162216-35162631	ENSG00000267782
chr17	35189412	35189692	17:35189412-35189692	ENSG00000267782,ENSG00000266981,ENSG00000267744,ENSG00000164729
chr17	35214258	35214711	17:35214258-35214711	ENSG00000266981,ENSG00000267744,ENSG00000164729,ENSG00000266947,ENSG00000166750
chr17	35242264	35243813	17:35242264-35243813	ENSG00000266947,ENSG00000166750
chr17	35312760	35313707	17:35312760-35313707	ENSG00000267364,ENSG00000267711,ENSG00000267547,ENSG00000267745,ENSG00000267648,ENSG00000267102,ENSG00000286065
chr17	35345756	35346633	17:35345756-35346633	ENSG00000267364,ENSG00000267271,ENSG00000172716,ENSG00000267315,ENSG00000267711,ENSG00000267547,ENSG00000267745,ENSG00000267648,ENSG00000267102
chr17	35367928	35368430	17:35367928-35368430	ENSG00000267271,ENSG00000172716,ENSG00000267315,ENSG00000267711,ENSG00000267547,ENSG00000267745,ENSG00000267648,ENSG00000267102
chr17	35373338	35374740	17:35373338-35374740	ENSG00000172716,ENSG00000267315,ENSG00000267711,ENSG00000267547,ENSG00000267745,ENSG00000267648,ENSG00000267102
chr17	35432333	35432908	17:35432333-35432908	ENSG00000267315,ENSG00000267711,ENSG00000267547,ENSG00000267745,ENSG00000267648,ENSG00000267102,ENSG00000172123,ENSG00000154760,ENSG00000267554,ENSG00000267349
chr17	35433503	35433865	17:35433503-35433865	ENSG00000267711,ENSG00000267547,ENSG00000267745,ENSG00000267648,ENSG00000267102,ENSG00000172123,ENSG00000154760
chr17	35448101	35448926	17:35448101-35448926	ENSG00000267711,ENSG00000267547,ENSG00000267745,ENSG00000267648,ENSG00000267102,ENSG00000172123,ENSG00000154760,ENSG00000267312,ENSG00000205045,ENSG00000267554,ENSG00000267349
chr17	35460387	35460787	17:35460387-35460787	ENSG00000267711,ENSG00000267547,ENSG00000267745,ENSG00000267648,ENSG00000267102,ENSG00000154760,ENSG00000267312,ENSG00000205045,ENSG00000267554,ENSG00000267349
chr17	35487186	35487511	17:35487186-35487511	ENSG00000267745,ENSG00000267648,ENSG00000267102,ENSG00000205045,ENSG00000267554,ENSG00000286065,ENSG00000267349,ENSG00000267046,ENSG00000267369,ENSG00000267074,ENSG00000278395
chr17	35488234	35488619	17:35488234-35488619	ENSG00000267711,ENSG00000267547,ENSG00000267745,ENSG00000267648,ENSG00000267102,ENSG00000205045,ENSG00000267554,ENSG00000286065,ENSG00000267349,ENSG00000267046,ENSG00000267369,ENSG00000267074,ENSG00000278395
chr17	35498187	35498409	17:35498187-35498409	ENSG00000205045,ENSG00000267554,ENSG00000267349,ENSG00000267046,ENSG00000267369,ENSG00000267074
chr17	35521362	35522107	17:35521362-35522107	ENSG00000267364,ENSG00000267711,ENSG00000267547,ENSG00000267745,ENSG00000267648,ENSG00000267102,ENSG00000205045,ENSG00000267554,ENSG00000286065,ENSG00000267349,ENSG00000267369,ENSG00000267074,ENSG00000255987,ENSG00000286030,ENSG00000260287
chr17	35541107	35541498	17:35541107-35541498	ENSG00000286065,ENSG00000267035,ENSG00000267359
chr17	35542944	35543481	17:35542944-35543481	ENSG00000267364,ENSG00000267102,ENSG00000286065,ENSG00000267074,ENSG00000267035,ENSG00000267359
chr17	35559492	35559979	17:35559492-35559979	ENSG00000236320,ENSG00000267359,ENSG00000267625
chr17	35560687	35561154	17:35560687-35561154	ENSG00000236320,ENSG00000267359,ENSG00000267625,ENSG00000242660,ENSG00000267321,ENSG00000207297,ENSG00000108733,ENSG00000267592,ENSG00000276241
chr17	35567675	35568325	17:35567675-35568325	ENSG00000267035,ENSG00000236320,ENSG00000267359,ENSG00000267625,ENSG00000242660,ENSG00000267321,ENSG00000207297,ENSG00000108733,ENSG00000006125,ENSG00000267592
chr17	35578137	35578924	17:35578137-35578924	ENSG00000242660,ENSG00000267321,ENSG00000207297,ENSG00000108733,ENSG00000006125,ENSG00000267592
chr17	35586969	35587713	17:35586969-35587713	ENSG00000108733,ENSG00000006125,ENSG00000267592
chr17	35616512	35617110	17:35616512-35617110	ENSG00000006125,ENSG00000267592,ENSG00000270871,ENSG00000270894
chr17	35731583	35732066	17:35731583-35732066	ENSG00000267592,ENSG00000270885
chr17	35732402	35732611	17:35732402-35732611	ENSG00000270885
chr17	35741235	35741580	17:35741235-35741580	ENSG00000270885,ENSG00000270765
chr17	35748355	35748814	17:35748355-35748814	ENSG00000267592,ENSG00000270885,ENSG00000270765,ENSG00000271392,ENSG00000270871,ENSG00000270894,ENSG00000278097
chr17	35764038	35764841	17:35764038-35764841	ENSG00000267592,ENSG00000270647,ENSG00000270765,ENSG00000271447,ENSG00000271392,ENSG00000270806,ENSG00000270829,ENSG00000270871,ENSG00000270894
chr17	35773776	35774097	17:35773776-35774097	ENSG00000271447,ENSG00000270871,ENSG00000270894
chr17	35795102	35795764	17:35795102-35795764	ENSG00000270647,ENSG00000271447,ENSG00000270829,ENSG00000270871,ENSG00000270894,ENSG00000277029
chr17	35801515	35802114	17:35801515-35802114	ENSG00000270647,ENSG00000271447,ENSG00000270806,ENSG00000270829,ENSG00000270871,ENSG00000270894
chr17	35808996	35809754	17:35808996-35809754	ENSG00000270647,ENSG00000271447,ENSG00000270806,ENSG00000270829,ENSG00000270871,ENSG00000270894
chr17	35866213	35866423	17:35866213-35866423	ENSG00000270379,ENSG00000271268,ENSG00000270240,ENSG00000271503,ENSG00000271394
chr17	35895924	35896532	17:35895924-35896532	ENSG00000270871,ENSG00000270379,ENSG00000271268,ENSG00000270240,ENSG00000271503,ENSG00000271394,ENSG00000270977,ENSG00000271013,ENSG00000278023,ENSG00000275722,ENSG00000282738,ENSG00000278097
chr17	35930613	35931112	17:35930613-35931112	ENSG00000271503,ENSG00000271394,ENSG00000270977,ENSG00000271013,ENSG00000278023,ENSG00000275722,ENSG00000273736
chr17	36004708	36004973	17:36004708-36004973	ENSG00000273736,ENSG00000275152,ENSG00000276409,ENSG00000275431,ENSG00000275688,ENSG00000275718,ENSG00000275944,ENSG00000278690,ENSG00000274736,ENSG00000275385
chr17	36082646	36083042	17:36082646-36083042	ENSG00000270977,ENSG00000271013,ENSG00000273736,ENSG00000275152,ENSG00000276409,ENSG00000275431,ENSG00000278690,ENSG00000274736,ENSG00000275385,ENSG00000277089,ENSG00000277632,ENSG00000275302,ENSG00000276014,ENSG00000276241,ENSG00000282738,ENSG00000278097,ENSG00000260287,ENSG00000274226
chr17	36103385	36103910	17:36103385-36103910	ENSG00000275152,ENSG00000276409,ENSG00000275431,ENSG00000278690,ENSG00000274736,ENSG00000275385,ENSG00000277089,ENSG00000277632,ENSG00000275302,ENSG00000276014,ENSG00000276241,ENSG00000282738,ENSG00000278097,ENSG00000276755
chr17	36149054	36149827	17:36149054-36149827	ENSG00000273736,ENSG00000275152,ENSG00000276409,ENSG00000275431,ENSG00000278690,ENSG00000274736,ENSG00000275385,ENSG00000277632,ENSG00000276014,ENSG00000276241,ENSG00000282738,ENSG00000278097,ENSG00000276755,ENSG00000274226,ENSG00000277029
chr17	36188950	36189485	17:36188950-36189485	ENSG00000273736,ENSG00000276409,ENSG00000275431,ENSG00000276014,ENSG00000276241,ENSG00000282738,ENSG00000274808,ENSG00000274767,ENSG00000276085,ENSG00000276070,ENSG00000278097,ENSG00000276755,ENSG00000274226
chr17	36196734	36196946	17:36196734-36196946	ENSG00000282738,ENSG00000274808,ENSG00000276085,ENSG00000276070,ENSG00000278097,ENSG00000276755,ENSG00000278395,ENSG00000273513
chr17	36210750	36211074	17:36210750-36211074	ENSG00000274808,ENSG00000276085,ENSG00000276070,ENSG00000278097,ENSG00000276755
chr17	36463982	36464209	17:36463982-36464209	ENSG00000282738,ENSG00000261499,ENSG00000274226,ENSG00000274658,ENSG00000273513
chr17	36482750	36483254	17:36482750-36483254	ENSG00000273736,ENSG00000276755,ENSG00000274933,ENSG00000274226,ENSG00000277029,ENSG00000273611,ENSG00000274164
chr17	36486451	36486998	17:36486451-36486998	ENSG00000278395,ENSG00000277029,ENSG00000273611,ENSG00000274164,ENSG00000278259
chr17	36534330	36535754	17:36534330-36535754	ENSG00000278259,ENSG00000277161,ENSG00000278311,ENSG00000274756
chr17	36544474	36545944	17:36544474-36545944	ENSG00000277029,ENSG00000278259,ENSG00000277161,ENSG00000278311,ENSG00000274756
chr17	36591526	36592282	17:36591526-36592282	ENSG00000275954,ENSG00000278311,ENSG00000274756,ENSG00000278535,ENSG00000278619,ENSG00000276326,ENSG00000277579
chr17	36601071	36602319	17:36601071-36602319	ENSG00000275954,ENSG00000274756,ENSG00000278535,ENSG00000278619,ENSG00000276326,ENSG00000277579,ENSG00000278638
chr17	36641493	36642592	17:36641493-36642592	ENSG00000277029,ENSG00000275720,ENSG00000276508,ENSG00000277911,ENSG00000277589,ENSG00000276326,ENSG00000277579,ENSG00000278638
chr17	36657726	36658092	17:36657726-36658092	ENSG00000278097,ENSG00000275720,ENSG00000276508,ENSG00000277911,ENSG00000277589,ENSG00000276326,ENSG00000277579,ENSG00000278638
chr17	36703780	36704205	17:36703780-36704205	ENSG00000261499,ENSG00000275720,ENSG00000276508,ENSG00000277911,ENSG00000277589,ENSG00000276326,ENSG00000277579,ENSG00000278638
chr17	36721629	36722725	17:36721629-36722725	ENSG00000274226,ENSG00000275954,ENSG00000276508,ENSG00000275613,ENSG00000277911,ENSG00000277589,ENSG00000276326,ENSG00000277579,ENSG00000278638,ENSG00000277488
chr17	36948593	36949550	17:36948593-36949550	ENSG00000277268,ENSG00000273706,ENSG00000276707,ENSG00000275700,ENSG00000277911,ENSG00000277589,ENSG00000276326,ENSG00000277579,ENSG00000278638
chr17	37081460	37081857	17:37081460-37081857	ENSG00000277911,ENSG00000277589,ENSG00000276326,ENSG00000277579,ENSG00000278638,ENSG00000278540,ENSG00000276810
chr17	37089904	37090422	17:37089904-37090422	ENSG00000260287,ENSG00000275720,ENSG00000276508,ENSG00000277268,ENSG00000277911,ENSG00000277589,ENSG00000276326,ENSG00000277579,ENSG00000278638,ENSG00000278540,ENSG00000274308,ENSG00000275029,ENSG00000276810,ENSG00000274512,ENSG00000274419,ENSG00000278299,ENSG00000275006,ENSG00000278599,ENSG00000274663
chr17	37107608	37107891	17:37107608-37107891	ENSG00000277911,ENSG00000277589,ENSG00000276326,ENSG00000277579,ENSG00000278638,ENSG00000274308,ENSG00000275029,ENSG00000276810
chr17	37124191	37124549	17:37124191-37124549	ENSG00000277911,ENSG00000277589,ENSG00000276326,ENSG00000277579,ENSG00000278638,ENSG00000278540,ENSG00000274308,ENSG00000275029,ENSG00000276810
chr17	37133904	37134447	17:37133904-37134447	ENSG00000260287,ENSG00000277029,ENSG00000275720,ENSG00000276508,ENSG00000277268,ENSG00000277911,ENSG00000277589,ENSG00000276326,ENSG00000277579,ENSG00000278638,ENSG00000278540,ENSG00000274308,ENSG00000275029,ENSG00000276810,ENSG00000276054,ENSG00000275839,ENSG00000273513,ENSG00000274512,ENSG00000274419,ENSG00000278299,ENSG00000275006,ENSG00000278599,ENSG00000274663,ENSG00000274611
chr17	37211263	37211622	17:37211263-37211622	ENSG00000265889,ENSG00000277911,ENSG00000277589,ENSG00000276326,ENSG00000277579,ENSG00000278540,ENSG00000276810
chr17	37214930	37215222	17:37214930-37215222	ENSG00000277911,ENSG00000277589,ENSG00000276326,ENSG00000277579,ENSG00000278638,ENSG00000278540,ENSG00000276810
chr17	37358533	37359822	17:37358533-37359822	ENSG00000278097,ENSG00000278540,ENSG00000276054,ENSG00000276234,ENSG00000273965,ENSG00000275839
chr17	37373582	37373950	17:37373582-37373950	ENSG00000278540,ENSG00000278505,ENSG00000276054,ENSG00000275839
chr17	37406448	37407664	17:37406448-37407664	ENSG00000278540,ENSG00000276054,ENSG00000276234,ENSG00000273965,ENSG00000275839
chr17	37488106	37488414	17:37488106-37488414	ENSG00000275839,ENSG00000276023
chr17	37488959	37490624	17:37488959-37490624	ENSG00000261499,ENSG00000276054,ENSG00000276234,ENSG00000273965,ENSG00000275839,ENSG00000276023
chr17	37519414	37520014	17:37519414-37520014	ENSG00000274226,ENSG00000276054,ENSG00000275839,ENSG00000276023,ENSG00000275066,ENSG00000274620,ENSG00000275173,ENSG00000274512,ENSG00000274419,ENSG00000278299,ENSG00000274615,ENSG00000275006,ENSG00000278599,ENSG00000274663
chr17	37609024	37609890	17:37609024-37609890	ENSG00000275839,ENSG00000275066,ENSG00000277688,ENSG00000278053,ENSG00000274620,ENSG00000277501,ENSG00000275173
chr17	37643189	37643759	17:37643189-37643759	ENSG00000278053,ENSG00000274620,ENSG00000277501,ENSG00000274244,ENSG00000275173
chr17	37676142	37676649	17:37676142-37676649	ENSG00000274620,ENSG00000275173,ENSG00000276715,ENSG00000277341
chr17	37701562	37701864	17:37701562-37701864	ENSG00000274226,ENSG00000275173,ENSG00000274284
chr17	37742945	37743181	17:37742945-37743181	ENSG00000275410,ENSG00000275173
chr17	37743749	37743986	17:37743749-37743986	ENSG00000275410,ENSG00000275173
chr17	37745120	37745915	17:37745120-37745915	ENSG00000275410,ENSG00000275173
chr17	37765007	37765560	17:37765007-37765560	ENSG00000275410,ENSG00000275173
chr17	37844132	37844937	17:37844132-37844937	ENSG00000274226,ENSG00000275954,ENSG00000275173,ENSG00000276715,ENSG00000274512,ENSG00000274419,ENSG00000278299,ENSG00000275006,ENSG00000278599,ENSG00000274663
chr17	37934666	37934938	17:37934666-37934938	ENSG00000275700,ENSG00000274512,ENSG00000274419,ENSG00000278299,ENSG00000275006,ENSG00000278599,ENSG00000274663
chr17	38256222	38257694	17:38256222-38257694	ENSG00000274487,ENSG00000278845
chr17	38286228	38286918	17:38286228-38286918	ENSG00000274512,ENSG00000274419,ENSG00000278299,ENSG00000275006,ENSG00000278599,ENSG00000274663,ENSG00000274487,ENSG00000278845
chr17	38296863	38297434	17:38296863-38297434	ENSG00000282738,ENSG00000277589,ENSG00000274487,ENSG00000278845
chr17	38326994	38327469	17:38326994-38327469	ENSG00000261499,ENSG00000274512,ENSG00000274419,ENSG00000278299,ENSG00000275006,ENSG00000278599,ENSG00000277399
chr17	38351645	38352980	17:38351645-38352980	ENSG00000274226,ENSG00000277399,ENSG00000274211
chr17	38418949	38419316	17:38418949-38419316	ENSG00000265889,ENSG00000274615,ENSG00000275832
chr17	38428101	38428690	17:38428101-38428690	ENSG00000274226,ENSG00000275832
chr17	38428956	38429397	17:38428956-38429397	ENSG00000274226,ENSG00000275832
chr17	38447629	38448000	17:38447629-38448000	ENSG00000278395,ENSG00000275832,ENSG00000276170
chr17	38453646	38454031	17:38453646-38454031	ENSG00000275832,ENSG00000276170
chr17	38484851	38485098	17:38484851-38485098	ENSG00000261499,ENSG00000275832
chr17	38492079	38492297	17:38492079-38492297	ENSG00000274226,ENSG00000275832
chr17	38509481	38509792	17:38509481-38509792	ENSG00000275832
chr17	38558223	38558601	17:38558223-38558601	ENSG00000274933,ENSG00000277363
chr17	38558957	38559828	17:38558957-38559828	ENSG00000274933,ENSG00000277363
chr17	38578200	38578649	17:38578200-38578649	ENSG00000277363
chr17	38587351	38588293	17:38587351-38588293	ENSG00000274996
chr17	38591217	38591626	17:38591217-38591626	ENSG00000277363,ENSG00000274996
chr17	38591943	38592150	17:38591943-38592150	ENSG00000277363,ENSG00000274996
chr17	38604593	38605134	17:38604593-38605134	ENSG00000277363,ENSG00000274996
chr17	38605656	38606538	17:38605656-38606538	ENSG00000277363,ENSG00000274996
chr17	38658538	38659193	17:38658538-38659193	-
chr17	38663246	38663685	17:38663246-38663685	-
chr17	38673852	38674067	17:38673852-38674067	ENSG00000273604
chr17	38674572	38675199	17:38674572-38675199	ENSG00000273604
chr17	38677132	38677431	17:38677132-38677431	ENSG00000273604,ENSG00000275238,ENSG00000277969,ENSG00000275665,ENSG00000279119,ENSG00000277972,ENSG00000276036
chr17	38701498	38702778	17:38701498-38702778	ENSG00000275238,ENSG00000277969,ENSG00000275532,ENSG00000275023,ENSG00000275665,ENSG00000279119,ENSG00000277972,ENSG00000276036
chr17	38704873	38705325	17:38704873-38705325	ENSG00000275238,ENSG00000277969,ENSG00000275532,ENSG00000275023,ENSG00000275665,ENSG00000273627,ENSG00000279119
chr17	38711931	38712393	17:38711931-38712393	ENSG00000275238,ENSG00000277969,ENSG00000275532,ENSG00000275023,ENSG00000275665,ENSG00000273627,ENSG00000279119,ENSG00000277972,ENSG00000276036
chr17	38728367	38728646	17:38728367-38728646	ENSG00000275023,ENSG00000275665,ENSG00000273627,ENSG00000279119,ENSG00000277972,ENSG00000276036
chr17	38729911	38730618	17:38729911-38730618	ENSG00000275238,ENSG00000277969,ENSG00000275532,ENSG00000275023,ENSG00000275665,ENSG00000273627,ENSG00000279119,ENSG00000277972,ENSG00000276036,ENSG00000277258,ENSG00000277182,ENSG00000277791
chr17	38742586	38742874	17:38742586-38742874	ENSG00000279119,ENSG00000277972,ENSG00000276036,ENSG00000277258,ENSG00000277182,ENSG00000277791
chr17	38752258	38752990	17:38752258-38752990	ENSG00000275238,ENSG00000277969,ENSG00000275665,ENSG00000279119,ENSG00000277972,ENSG00000276036,ENSG00000277258,ENSG00000277182,ENSG00000277791,ENSG00000274607,ENSG00000276293
chr17	38798939	38800343	17:38798939-38800343	ENSG00000277791,ENSG00000274607,ENSG00000276293,ENSG00000273559,ENSG00000275489
chr17	38824944	38825660	17:38824944-38825660	ENSG00000273559,ENSG00000274054,ENSG00000275489,ENSG00000125691,ENSG00000252699,ENSG00000199293,ENSG00000244086
chr17	38853050	38854305	17:38853050-38854305	ENSG00000273559,ENSG00000274054,ENSG00000275489,ENSG00000125691,ENSG00000252699,ENSG00000199293,ENSG00000244086,ENSG00000002834
chr17	38861543	38861749	17:38861543-38861749	ENSG00000275489,ENSG00000125691,ENSG00000252699,ENSG00000199293,ENSG00000244086,ENSG00000002834
chr17	38869083	38870238	17:38869083-38870238	ENSG00000275489,ENSG00000125691,ENSG00000252699,ENSG00000199293,ENSG00000244086,ENSG00000002834,ENSG00000277057
chr17	38870474	38870788	17:38870474-38870788	ENSG00000002834,ENSG00000277057
chr17	38898553	38899240	17:38898553-38899240	ENSG00000002834,ENSG00000263466,ENSG00000277057
chr17	38926725	38927008	17:38926725-38927008	ENSG00000275489,ENSG00000002834,ENSG00000263466,ENSG00000277057,ENSG00000265784,ENSG00000263874,ENSG00000277426,ENSG00000266048
chr17	38967373	38967761	17:38967373-38967761	ENSG00000275489,ENSG00000002834,ENSG00000277057,ENSG00000204952,ENSG00000266588,ENSG00000277426,ENSG00000266013,ENSG00000214553,ENSG00000266048,ENSG00000161381
chr17	38983292	38983553	17:38983292-38983553	ENSG00000266588,ENSG00000277426,ENSG00000266013,ENSG00000214553,ENSG00000266048,ENSG00000161381
chr17	39003182	39003594	17:39003182-39003594	ENSG00000265428,ENSG00000266588,ENSG00000277426,ENSG00000266013,ENSG00000214553,ENSG00000266048
chr17	39056733	39057257	17:39056733-39057257	ENSG00000266588,ENSG00000277426,ENSG00000266013,ENSG00000214553,ENSG00000266048,ENSG00000263818,ENSG00000161381
chr17	39094652	39094869	17:39094652-39094869	ENSG00000266588,ENSG00000277426,ENSG00000266013,ENSG00000214553,ENSG00000266048,ENSG00000263818,ENSG00000161381,ENSG00000286443
chr17	39096671	39097197	17:39096671-39097197	ENSG00000266588,ENSG00000277426,ENSG00000266013,ENSG00000214553,ENSG00000266048,ENSG00000263818,ENSG00000161381,ENSG00000286443
chr17	39115307	39115519	17:39115307-39115519	ENSG00000266048,ENSG00000263818,ENSG00000161381
chr17	39151577	39151799	17:39151577-39151799	ENSG00000161381
chr17	39153761	39154943	17:39153761-39154943	ENSG00000266048,ENSG00000161381
chr17	39164686	39165064	17:39164686-39165064	ENSG00000161381,ENSG00000141748,ENSG00000280177,ENSG00000266101,ENSG00000067191
chr17	39167369	39167844	17:39167369-39167844	ENSG00000161381,ENSG00000141748,ENSG00000280177,ENSG00000266101,ENSG00000067191
chr17	39197296	39197980	17:39197296-39197980	ENSG00000067191,ENSG00000108298
chr17	39199994	39200671	17:39199994-39200671	ENSG00000067191,ENSG00000108298
chr17	39209637	39210271	17:39209637-39210271	ENSG00000067191,ENSG00000108298,ENSG00000141750,ENSG00000265460
chr17	39224650	39226092	17:39224650-39226092	ENSG00000141750,ENSG00000265460
chr17	39231762	39232302	17:39231762-39232302	ENSG00000141750,ENSG00000265460
chr17	39238210	39238895	17:39238210-39238895	ENSG00000141750,ENSG00000265460
chr17	39244679	39245113	17:39244679-39245113	ENSG00000274611,ENSG00000265460
chr17	39325920	39326141	17:39325920-39326141	-
chr17	39335567	39335994	17:39335567-39335994	-
chr17	39401014	39402702	17:39401014-39402702	ENSG00000108306,ENSG00000266469
chr17	39450978	39451621	17:39450978-39451621	ENSG00000108306,ENSG00000266469,ENSG00000125686,ENSG00000167258
chr17	39461220	39462184	17:39461220-39462184	ENSG00000125686,ENSG00000167258
chr17	39530212	39530418	17:39530212-39530418	ENSG00000167258,ENSG00000222777
chr17	39538868	39539319	17:39538868-39539319	ENSG00000167258,ENSG00000222777,ENSG00000264663,ENSG00000226117
chr17	39547835	39548148	17:39547835-39548148	ENSG00000274615,ENSG00000167258,ENSG00000222777
chr17	39563612	39563901	17:39563612-39563901	ENSG00000222777,ENSG00000273576
chr17	39573511	39574207	17:39573511-39574207	ENSG00000222777,ENSG00000273576
chr17	39605501	39605711	17:39605501-39605711	ENSG00000171532,ENSG00000214546
chr17	39605928	39606299	17:39605928-39606299	ENSG00000171532,ENSG00000214546
chr17	39606830	39607082	17:39606830-39607082	ENSG00000171532,ENSG00000214546
chr17	39617819	39618329	17:39617819-39618329	ENSG00000171532,ENSG00000214546,ENSG00000131771,ENSG00000264663,ENSG00000226117
chr17	39622032	39622242	17:39622032-39622242	ENSG00000222777,ENSG00000214546,ENSG00000131771
chr17	39623504	39623833	17:39623504-39623833	ENSG00000222777,ENSG00000214546,ENSG00000131771
chr17	39636785	39637539	17:39636785-39637539	ENSG00000131771,ENSG00000131748
chr17	39659564	39660088	17:39659564-39660088	ENSG00000131748,ENSG00000173991,ENSG00000141744
chr17	39667516	39667742	17:39667516-39667742	ENSG00000131748,ENSG00000173991,ENSG00000141744
chr17	39668279	39668636	17:39668279-39668636	ENSG00000131748,ENSG00000173991,ENSG00000141744
chr17	39672114	39672391	17:39672114-39672391	ENSG00000173991,ENSG00000141744
chr17	39676167	39676474	17:39676167-39676474	ENSG00000173991,ENSG00000141744,ENSG00000161395,ENSG00000141736
chr17	39679525	39679920	17:39679525-39679920	ENSG00000173991,ENSG00000141744,ENSG00000161395,ENSG00000141736
chr17	39687682	39688302	17:39687682-39688302	ENSG00000173991,ENSG00000141744,ENSG00000161395,ENSG00000141736,ENSG00000265178
chr17	39700013	39700622	17:39700013-39700622	ENSG00000141736
chr17	39730261	39730872	17:39730261-39730872	ENSG00000141736,ENSG00000265178,ENSG00000141741,ENSG00000141738,ENSG00000264663,ENSG00000226117
chr17	39738824	39739068	17:39738824-39739068	ENSG00000141741,ENSG00000141738
chr17	39753830	39754950	17:39753830-39754950	ENSG00000265178,ENSG00000141741,ENSG00000141738,ENSG00000161405,ENSG00000264663,ENSG00000226117
chr17	39864059	39864343	17:39864059-39864343	ENSG00000161405,ENSG00000264663,ENSG00000226117,ENSG00000186075
chr17	39903358	39903911	17:39903358-39903911	ENSG00000161405,ENSG00000264663,ENSG00000226117,ENSG00000186075,ENSG00000073605,ENSG00000172057,ENSG00000204913,ENSG00000264968
chr17	39926851	39928255	17:39926851-39928255	ENSG00000264663,ENSG00000226117,ENSG00000073605,ENSG00000172057,ENSG00000204913,ENSG00000264968
chr17	39939613	39940225	17:39939613-39940225	ENSG00000172057,ENSG00000204913,ENSG00000264968
chr17	39952637	39953619	17:39952637-39953619	ENSG00000264663,ENSG00000226117,ENSG00000172057,ENSG00000204913,ENSG00000264968,ENSG00000167914,ENSG00000108344
chr17	39959047	39959378	17:39959047-39959378	ENSG00000264663,ENSG00000226117,ENSG00000172057,ENSG00000204913,ENSG00000264968,ENSG00000167914,ENSG00000108344
chr17	39979961	39981067	17:39979961-39981067	ENSG00000264663,ENSG00000226117,ENSG00000172057,ENSG00000204913,ENSG00000264968,ENSG00000167914,ENSG00000108344
chr17	40013779	40014154	17:40013779-40014154	ENSG00000265799,ENSG00000108342,ENSG00000008838,ENSG00000283721,ENSG00000238793,ENSG00000284144
chr17	40015703	40016088	17:40015703-40016088	ENSG00000265799,ENSG00000108342,ENSG00000008838,ENSG00000283721,ENSG00000238793
chr17	40027123	40027421	17:40027123-40027421	ENSG00000265799,ENSG00000108342,ENSG00000008838,ENSG00000283721,ENSG00000238793
chr17	40054201	40054772	17:40054201-40054772	ENSG00000008838,ENSG00000283721,ENSG00000238793,ENSG00000126351,ENSG00000284144
chr17	40062548	40063629	17:40062548-40063629	ENSG00000008838,ENSG00000126351,ENSG00000284144
chr17	40068822	40069027	17:40068822-40069027	ENSG00000126351
chr17	40072054	40072414	17:40072054-40072414	ENSG00000126351
chr17	40075300	40075822	17:40075300-40075822	ENSG00000126351
chr17	40098854	40099470	17:40098854-40099470	ENSG00000008838,ENSG00000126351,ENSG00000126368,ENSG00000279199,ENSG00000188895,ENSG00000108349,ENSG00000284144
chr17	40107977	40108616	17:40107977-40108616	ENSG00000126368,ENSG00000188895,ENSG00000284144
chr17	40111314	40111898	17:40111314-40111898	ENSG00000279199,ENSG00000188895,ENSG00000108349,ENSG00000284144
chr17	40113212	40113635	17:40113212-40113635	ENSG00000126351,ENSG00000126368,ENSG00000279199,ENSG00000188895,ENSG00000108349,ENSG00000284144
chr17	40121468	40122405	17:40121468-40122405	ENSG00000279199,ENSG00000188895,ENSG00000108349,ENSG00000284144
chr17	40139817	40140990	17:40139817-40140990	ENSG00000279199,ENSG00000188895,ENSG00000108349,ENSG00000284144
chr17	40177192	40178208	17:40177192-40178208	ENSG00000108349,ENSG00000284144,ENSG00000108352,ENSG00000274621
chr17	40190551	40190835	17:40190551-40190835	ENSG00000284144,ENSG00000108352,ENSG00000274621
chr17	40191314	40192061	17:40191314-40192061	ENSG00000284144,ENSG00000108352,ENSG00000274621
chr17	40201771	40202054	17:40201771-40202054	ENSG00000274621,ENSG00000171475
chr17	40218708	40219485	17:40218708-40219485	ENSG00000171475
chr17	40275208	40275617	17:40275208-40275617	ENSG00000171475,ENSG00000094804
chr17	40287488	40288048	17:40287488-40288048	ENSG00000284144,ENSG00000171475,ENSG00000094804
chr17	40307756	40308143	17:40307756-40308143	ENSG00000094804,ENSG00000131759,ENSG00000287644,ENSG00000278918
chr17	40311559	40311907	17:40311559-40311907	ENSG00000131759,ENSG00000287644
chr17	40314671	40314925	17:40314671-40314925	ENSG00000131759,ENSG00000287644,ENSG00000278918
chr17	40317930	40318653	17:40317930-40318653	ENSG00000131759,ENSG00000287644,ENSG00000265666,ENSG00000278918
chr17	40322386	40323251	17:40322386-40323251	ENSG00000131759,ENSG00000287644,ENSG00000265666
chr17	40323886	40324137	17:40323886-40324137	ENSG00000131759,ENSG00000287644
chr17	40330160	40330827	17:40330160-40330827	ENSG00000131759,ENSG00000287644,ENSG00000265666,ENSG00000278918
chr17	40338968	40339349	17:40338968-40339349	ENSG00000131759,ENSG00000265666
chr17	40341062	40341692	17:40341062-40341692	ENSG00000131759,ENSG00000287644,ENSG00000265666,ENSG00000278918
chr17	40344773	40345742	17:40344773-40345742	ENSG00000131759,ENSG00000265666,ENSG00000278918
chr17	40354965	40355428	17:40354965-40355428	ENSG00000094804,ENSG00000131759,ENSG00000278918,ENSG00000183153,ENSG00000266208,ENSG00000264655,ENSG00000222881
chr17	40358588	40358870	17:40358588-40358870	ENSG00000094804,ENSG00000131759,ENSG00000278918,ENSG00000183153,ENSG00000266208,ENSG00000264655,ENSG00000222881
chr17	40362501	40363644	17:40362501-40363644	ENSG00000278918,ENSG00000183153,ENSG00000266208,ENSG00000264655,ENSG00000252618,ENSG00000278346,ENSG00000222881
chr17	40376704	40377090	17:40376704-40377090	ENSG00000264655,ENSG00000252618,ENSG00000278346,ENSG00000222881
chr17	40417684	40418239	17:40417684-40418239	ENSG00000183153,ENSG00000266208,ENSG00000264655,ENSG00000252618,ENSG00000278346,ENSG00000131747,ENSG00000222881,ENSG00000240125,ENSG00000141753,ENSG00000279806
chr17	40425544	40426215	17:40425544-40426215	ENSG00000131747,ENSG00000222881,ENSG00000240125
chr17	40437502	40437732	17:40437502-40437732	ENSG00000240125,ENSG00000141753
chr17	40441103	40441338	17:40441103-40441338	ENSG00000222881,ENSG00000240125,ENSG00000141753,ENSG00000279806
chr17	40443249	40444095	17:40443249-40444095	ENSG00000222881,ENSG00000240125,ENSG00000141753,ENSG00000279806,ENSG00000131746
chr17	40448097	40448438	17:40448097-40448438	ENSG00000222881,ENSG00000240125,ENSG00000141753,ENSG00000279806
chr17	40480272	40480741	17:40480272-40480741	ENSG00000279806,ENSG00000131746
chr17	40499181	40499386	17:40499181-40499386	ENSG00000131746
chr17	40516604	40517329	17:40516604-40517329	ENSG00000222881,ENSG00000279806,ENSG00000131746,ENSG00000266088
chr17	40533250	40533942	17:40533250-40533942	ENSG00000222881,ENSG00000141753,ENSG00000279806,ENSG00000131746,ENSG00000266088
chr17	40547449	40547938	17:40547449-40547938	ENSG00000222881,ENSG00000279775,ENSG00000264058,ENSG00000213424,ENSG00000229028,ENSG00000204897,ENSG00000186393,ENSG00000171446,ENSG00000265359
chr17	40553907	40554350	17:40553907-40554350	-
chr17	40556934	40557566	17:40556934-40557566	ENSG00000222881,ENSG00000126353,ENSG00000279775
chr17	40560130	40560498	17:40560130-40560498	ENSG00000126353,ENSG00000279775
chr17	40565296	40565800	17:40565296-40565800	ENSG00000222881,ENSG00000126353,ENSG00000279775,ENSG00000264058,ENSG00000213424,ENSG00000229028,ENSG00000204897,ENSG00000186393,ENSG00000171446,ENSG00000173908,ENSG00000212899,ENSG00000212900,ENSG00000212659
chr17	40582167	40582814	17:40582167-40582814	ENSG00000222881,ENSG00000126353,ENSG00000279775,ENSG00000264058,ENSG00000213424,ENSG00000224244,ENSG00000229028,ENSG00000204897,ENSG00000186393,ENSG00000171446,ENSG00000173908,ENSG00000264488,ENSG00000265359,ENSG00000187242,ENSG00000171431,ENSG00000234477,ENSG00000108244,ENSG00000196859,ENSG00000212899,ENSG00000212901,ENSG00000221852,ENSG00000204887,ENSG00000221880,ENSG00000212725,ENSG00000212724,ENSG00000213417,ENSG00000196156,ENSG00000248807,ENSG00000187272
chr17	40620072	40620322	17:40620072-40620322	ENSG00000279775,ENSG00000073584,ENSG00000264058,ENSG00000278834,ENSG00000213424,ENSG00000224244,ENSG00000229028,ENSG00000204897,ENSG00000186393,ENSG00000171446,ENSG00000173908,ENSG00000264488
chr17	40622546	40622915	17:40622546-40622915	ENSG00000279775,ENSG00000073584,ENSG00000264058,ENSG00000278834,ENSG00000213424,ENSG00000224244,ENSG00000229028,ENSG00000204897,ENSG00000186393,ENSG00000171446,ENSG00000173908,ENSG00000264488,ENSG00000265359,ENSG00000187242,ENSG00000171431
chr17	40626954	40627277	17:40626954-40627277	ENSG00000073584,ENSG00000264058,ENSG00000278834,ENSG00000213424,ENSG00000229028,ENSG00000204897,ENSG00000186393,ENSG00000171446,ENSG00000173908
chr17	40647420	40648599	17:40647420-40648599	ENSG00000073584,ENSG00000264058,ENSG00000278834,ENSG00000213424,ENSG00000224244,ENSG00000229028,ENSG00000204897,ENSG00000186393,ENSG00000171446,ENSG00000173908
chr17	40696095	40696339	17:40696095-40696339	ENSG00000264058,ENSG00000213424,ENSG00000224244,ENSG00000167916,ENSG00000229028,ENSG00000204897,ENSG00000186393,ENSG00000171446,ENSG00000173908
chr17	40818897	40819172	17:40818897-40819172	ENSG00000204897,ENSG00000186393,ENSG00000171446,ENSG00000173908,ENSG00000264488,ENSG00000186395,ENSG00000167920,ENSG00000265359,ENSG00000187242,ENSG00000171431,ENSG00000234477
chr17	41120214	41120589	17:41120214-41120589	ENSG00000187242,ENSG00000171431,ENSG00000234477,ENSG00000108244,ENSG00000196859,ENSG00000204889,ENSG00000212899,ENSG00000212900,ENSG00000226776,ENSG00000212901,ENSG00000221852,ENSG00000204887,ENSG00000221880,ENSG00000188581,ENSG00000212725,ENSG00000214518,ENSG00000212724,ENSG00000213417,ENSG00000237230,ENSG00000240871,ENSG00000287602,ENSG00000204880,ENSG00000241241,ENSG00000212722,ENSG00000212721,ENSG00000213416,ENSG00000198090,ENSG00000198271,ENSG00000171396,ENSG00000196156,ENSG00000244537,ENSG00000198443,ENSG00000251439,ENSG00000240542,ENSG00000248807,ENSG00000239886,ENSG00000204873,ENSG00000187272,ENSG00000241595,ENSG00000198083,ENSG00000212659,ENSG00000229351,ENSG00000180386,ENSG00000237183,ENSG00000233014,ENSG00000108516,ENSG00000006059,ENSG00000131738,ENSG00000131737,ENSG00000094796,ENSG00000234859
chr17	41308301	41309261	17:41308301-41309261	ENSG00000204897,ENSG00000186393,ENSG00000171446,ENSG00000173908,ENSG00000264488,ENSG00000265359,ENSG00000187242,ENSG00000171431,ENSG00000234477,ENSG00000108244,ENSG00000196859,ENSG00000204889,ENSG00000212899,ENSG00000212900,ENSG00000226776,ENSG00000212901,ENSG00000221852,ENSG00000204887,ENSG00000221880,ENSG00000188581,ENSG00000212725,ENSG00000214518,ENSG00000212724,ENSG00000213417,ENSG00000237230,ENSG00000240871,ENSG00000287602,ENSG00000204880,ENSG00000241241,ENSG00000212722,ENSG00000198090,ENSG00000198271,ENSG00000171396,ENSG00000196156,ENSG00000244537,ENSG00000198443,ENSG00000251439,ENSG00000240542,ENSG00000248807,ENSG00000239886,ENSG00000204873,ENSG00000187272,ENSG00000241595,ENSG00000198083,ENSG00000212659,ENSG00000229351,ENSG00000180386,ENSG00000237183,ENSG00000212658,ENSG00000212657,ENSG00000186860,ENSG00000233014,ENSG00000108516,ENSG00000006059,ENSG00000131738,ENSG00000131737,ENSG00000094796,ENSG00000234859,ENSG00000225438,ENSG00000108417,ENSG00000108759,ENSG00000223125,ENSG00000197079,ENSG00000186832,ENSG00000128422
chr17	41452314	41452587	17:41452314-41452587	ENSG00000204897,ENSG00000265359,ENSG00000187242,ENSG00000171431,ENSG00000234477,ENSG00000108244,ENSG00000196859,ENSG00000204889,ENSG00000212899,ENSG00000212900,ENSG00000226776,ENSG00000212901,ENSG00000221852,ENSG00000204887,ENSG00000221880,ENSG00000188581,ENSG00000212725,ENSG00000214518,ENSG00000212724,ENSG00000213417,ENSG00000237230,ENSG00000240871,ENSG00000287602,ENSG00000204880,ENSG00000241241,ENSG00000198090,ENSG00000198271,ENSG00000171396,ENSG00000196156,ENSG00000244537,ENSG00000198443,ENSG00000251439,ENSG00000240542,ENSG00000248807,ENSG00000239886,ENSG00000204873,ENSG00000187272,ENSG00000241595,ENSG00000198083,ENSG00000212659,ENSG00000229351,ENSG00000180386,ENSG00000237183,ENSG00000233014,ENSG00000108516,ENSG00000006059,ENSG00000131738,ENSG00000131737,ENSG00000094796,ENSG00000234859,ENSG00000225438,ENSG00000108417,ENSG00000171360,ENSG00000236473,ENSG00000108759,ENSG00000223125,ENSG00000197079,ENSG00000283796,ENSG00000186832,ENSG00000128422
chr17	41496721	41497072	17:41496721-41497072	ENSG00000264488,ENSG00000265359,ENSG00000187242,ENSG00000171431,ENSG00000234477,ENSG00000108244,ENSG00000196859,ENSG00000204889,ENSG00000212899,ENSG00000212900,ENSG00000226776,ENSG00000212901,ENSG00000221852,ENSG00000204887,ENSG00000221880,ENSG00000188581,ENSG00000212725,ENSG00000214518,ENSG00000212724,ENSG00000213417,ENSG00000237230,ENSG00000240871,ENSG00000287602,ENSG00000204880,ENSG00000198271,ENSG00000171396,ENSG00000196156,ENSG00000244537,ENSG00000198443,ENSG00000251439,ENSG00000240542,ENSG00000248807,ENSG00000239886,ENSG00000204873,ENSG00000187272,ENSG00000241595,ENSG00000198083,ENSG00000212659,ENSG00000229351,ENSG00000180386,ENSG00000233014,ENSG00000108516,ENSG00000006059,ENSG00000131738,ENSG00000131737,ENSG00000094796,ENSG00000234859,ENSG00000225438,ENSG00000108417,ENSG00000171360,ENSG00000108759,ENSG00000223125,ENSG00000197079,ENSG00000126337,ENSG00000171401,ENSG00000229732,ENSG00000171346,ENSG00000283796,ENSG00000171345,ENSG00000186832,ENSG00000128422
chr17	41528016	41528241	17:41528016-41528241	ENSG00000229351,ENSG00000171346,ENSG00000283796,ENSG00000171345
chr17	41548762	41549472	17:41548762-41549472	ENSG00000204897,ENSG00000173908,ENSG00000264488,ENSG00000265359,ENSG00000187242,ENSG00000171431,ENSG00000234477,ENSG00000108244,ENSG00000196859,ENSG00000204889,ENSG00000212899,ENSG00000212900,ENSG00000226776,ENSG00000212901,ENSG00000221852,ENSG00000204887,ENSG00000221880,ENSG00000188581,ENSG00000212725,ENSG00000214518,ENSG00000212724,ENSG00000213417,ENSG00000237230,ENSG00000240871,ENSG00000287602,ENSG00000204880,ENSG00000198271,ENSG00000196156,ENSG00000244537,ENSG00000198443,ENSG00000240542,ENSG00000248807,ENSG00000239886,ENSG00000204873,ENSG00000187272,ENSG00000241595,ENSG00000198083,ENSG00000212659,ENSG00000229351,ENSG00000180386,ENSG00000233014,ENSG00000108516,ENSG00000006059,ENSG00000131738,ENSG00000131737,ENSG00000094796,ENSG00000234859,ENSG00000225438,ENSG00000108417,ENSG00000108759,ENSG00000223125,ENSG00000197079,ENSG00000171346,ENSG00000283796,ENSG00000171345,ENSG00000226629,ENSG00000186832,ENSG00000128422,ENSG00000214514
chr17	41579595	41579882	17:41579595-41579882	ENSG00000204897,ENSG00000173908,ENSG00000265359,ENSG00000187242,ENSG00000171431,ENSG00000234477,ENSG00000108244,ENSG00000196859,ENSG00000204889,ENSG00000212899,ENSG00000212900,ENSG00000226776,ENSG00000212901,ENSG00000221852,ENSG00000204887,ENSG00000221880,ENSG00000188581,ENSG00000212725,ENSG00000214518,ENSG00000213417,ENSG00000237230,ENSG00000240871,ENSG00000171396,ENSG00000196156,ENSG00000244537,ENSG00000251439,ENSG00000240542,ENSG00000248807,ENSG00000239886,ENSG00000241595,ENSG00000198083,ENSG00000212659,ENSG00000229351,ENSG00000108516,ENSG00000006059,ENSG00000131738,ENSG00000131737,ENSG00000094796,ENSG00000234859,ENSG00000225438,ENSG00000108417,ENSG00000283796,ENSG00000226629,ENSG00000171403,ENSG00000186847,ENSG00000186832,ENSG00000128422,ENSG00000214514
chr17	41645514	41645844	17:41645514-41645844	ENSG00000264488,ENSG00000265359,ENSG00000187242,ENSG00000171431,ENSG00000234477,ENSG00000108244,ENSG00000186832,ENSG00000128422,ENSG00000214514
chr17	41648024	41649029	17:41648024-41649029	ENSG00000173908,ENSG00000264488,ENSG00000265359,ENSG00000187242,ENSG00000171431,ENSG00000234477,ENSG00000108244,ENSG00000196859,ENSG00000204889,ENSG00000226776,ENSG00000212901,ENSG00000221852,ENSG00000188581,ENSG00000212725,ENSG00000212724,ENSG00000198443,ENSG00000006059,ENSG00000234859,ENSG00000225438,ENSG00000283796,ENSG00000226629,ENSG00000186832,ENSG00000128422,ENSG00000214514,ENSG00000278954
chr17	41665768	41666416	17:41665768-41666416	ENSG00000173908,ENSG00000264488,ENSG00000265359,ENSG00000187242,ENSG00000171431,ENSG00000234477,ENSG00000108244,ENSG00000226776,ENSG00000204887,ENSG00000221880,ENSG00000186832,ENSG00000128422,ENSG00000278954,ENSG00000173812
chr17	41667078	41667426	17:41667078-41667426	ENSG00000173908,ENSG00000264488,ENSG00000265359,ENSG00000187242,ENSG00000171431,ENSG00000234477,ENSG00000278954
chr17	41678698	41679662	17:41678698-41679662	ENSG00000186393,ENSG00000173908,ENSG00000264488,ENSG00000265359,ENSG00000187242,ENSG00000171431,ENSG00000234477,ENSG00000108244,ENSG00000196859,ENSG00000204889,ENSG00000212899,ENSG00000204887,ENSG00000221880,ENSG00000214518,ENSG00000237230,ENSG00000241595,ENSG00000094796,ENSG00000186832,ENSG00000128422,ENSG00000278954,ENSG00000173812
chr17	41688195	41689746	17:41688195-41689746	ENSG00000173812
chr17	41710750	41711027	17:41710750-41711027	ENSG00000184502,ENSG00000173805,ENSG00000201920,ENSG00000239542,ENSG00000259623
chr17	41738120	41738412	17:41738120-41738412	ENSG00000173805,ENSG00000239542
chr17	41777153	41777732	17:41777153-41777732	ENSG00000173805,ENSG00000239542,ENSG00000173801
chr17	41778866	41779205	17:41778866-41779205	ENSG00000173801
chr17	41785288	41785552	17:41785288-41785552	ENSG00000173801
chr17	41786168	41787071	17:41786168-41787071	ENSG00000173805,ENSG00000239542,ENSG00000173801
chr17	41811456	41812078	17:41811456-41812078	ENSG00000173805,ENSG00000239542,ENSG00000141696,ENSG00000141756,ENSG00000141698,ENSG00000161594,ENSG00000259623
chr17	41835760	41836354	17:41835760-41836354	ENSG00000141698,ENSG00000161594,ENSG00000259623
chr17	41864836	41865802	17:41864836-41865802	ENSG00000141698,ENSG00000161594,ENSG00000259623,ENSG00000178502,ENSG00000131473,ENSG00000274630
chr17	41918562	41919432	17:41918562-41919432	ENSG00000259623,ENSG00000131473,ENSG00000204815
chr17	41930359	41930856	17:41930359-41930856	ENSG00000259623,ENSG00000131473,ENSG00000204815,ENSG00000173786
chr17	41966022	41967262	17:41966022-41967262	ENSG00000173786,ENSG00000168259
chr17	42017032	42017954	17:42017032-42017954	ENSG00000168259,ENSG00000168256
chr17	42019930	42020300	17:42019930-42020300	ENSG00000168259,ENSG00000168256,ENSG00000187595
chr17	42024756	42025331	17:42024756-42025331	ENSG00000168259,ENSG00000168256,ENSG00000187595
chr17	42039965	42040327	17:42039965-42040327	ENSG00000187595,ENSG00000267221
chr17	42050212	42050920	17:42050212-42050920	ENSG00000168256,ENSG00000187595,ENSG00000267221
chr17	42063714	42064427	17:42063714-42064427	ENSG00000168256,ENSG00000187595,ENSG00000267221
chr17	42072854	42073091	17:42072854-42073091	ENSG00000187595
chr17	42107607	42108169	17:42107607-42108169	ENSG00000187595,ENSG00000108771,ENSG00000108773
chr17	42112481	42113019	17:42112481-42113019	ENSG00000173786,ENSG00000168259,ENSG00000168256,ENSG00000187595,ENSG00000108771,ENSG00000108773,ENSG00000260325
chr17	42120957	42121369	17:42120957-42121369	ENSG00000108773,ENSG00000267261,ENSG00000260325,ENSG00000108774
chr17	42132116	42132467	17:42132116-42132467	ENSG00000267261,ENSG00000260325,ENSG00000108774
chr17	42133044	42133440	17:42133044-42133440	ENSG00000108773,ENSG00000267261,ENSG00000260325,ENSG00000108774,ENSG00000267658
chr17	42154760	42155306	17:42154760-42155306	ENSG00000089558,ENSG00000108773,ENSG00000267261,ENSG00000260325,ENSG00000108774,ENSG00000267658
chr17	42180318	42180559	17:42180318-42180559	ENSG00000161610,ENSG00000089558
chr17	42181108	42181517	17:42181108-42181517	ENSG00000167925,ENSG00000161610,ENSG00000089558
chr17	42183821	42184526	17:42183821-42184526	ENSG00000161610,ENSG00000089558
chr17	42188775	42188995	17:42188775-42188995	ENSG00000278048,ENSG00000167925,ENSG00000161610,ENSG00000089558
chr17	42194298	42194601	17:42194298-42194601	ENSG00000167925,ENSG00000161610,ENSG00000089558
chr17	42198800	42199193	17:42198800-42199193	ENSG00000267758,ENSG00000173757,ENSG00000167925,ENSG00000161610
chr17	42222251	42222589	17:42222251-42222589	ENSG00000236194,ENSG00000267758,ENSG00000280295,ENSG00000173757
chr17	42225668	42225987	17:42225668-42225987	ENSG00000267758,ENSG00000280295,ENSG00000173757
chr17	42248487	42249017	17:42248487-42249017	ENSG00000126561,ENSG00000278829,ENSG00000236194,ENSG00000267758,ENSG00000280295,ENSG00000173757
chr17	42275691	42277422	17:42275691-42277422	ENSG00000126561,ENSG00000278829,ENSG00000236194,ENSG00000267758,ENSG00000173757
chr17	42287148	42287673	17:42287148-42287673	ENSG00000126561,ENSG00000278829,ENSG00000236194,ENSG00000267758,ENSG00000173757
chr17	42288302	42289747	17:42288302-42289747	ENSG00000126561,ENSG00000278829,ENSG00000236194,ENSG00000267758,ENSG00000173757
chr17	42312150	42313080	17:42312150-42313080	ENSG00000264314,ENSG00000168610,ENSG00000126561
chr17	42319726	42320435	17:42319726-42320435	ENSG00000267222,ENSG00000264314,ENSG00000168610
chr17	42364031	42364271	17:42364031-42364271	ENSG00000168610
chr17	42379146	42379480	17:42379146-42379480	ENSG00000168610
chr17	42388204	42389221	17:42388204-42389221	ENSG00000168610
chr17	42406175	42406478	17:42406175-42406478	ENSG00000168610
chr17	42407629	42407951	17:42407629-42407951	ENSG00000168610
chr17	42415128	42415887	17:42415128-42415887	ENSG00000276596,ENSG00000238704,ENSG00000177469
chr17	42421732	42423402	17:42421732-42423402	ENSG00000267222,ENSG00000264314,ENSG00000238704,ENSG00000177469
chr17	42453566	42453816	17:42453566-42453816	ENSG00000267222,ENSG00000264314,ENSG00000033627,ENSG00000238704
chr17	42456650	42457104	17:42456650-42457104	ENSG00000267222,ENSG00000264314,ENSG00000033627,ENSG00000238704
chr17	42458606	42458901	17:42458606-42458901	ENSG00000264314,ENSG00000033627,ENSG00000238704
chr17	42459867	42460414	17:42459867-42460414	ENSG00000274585,ENSG00000267222,ENSG00000264314,ENSG00000033627,ENSG00000238704
chr17	42509724	42510094	17:42509724-42510094	ENSG00000283929,ENSG00000267632,ENSG00000267222,ENSG00000264314,ENSG00000033627,ENSG00000238704
chr17	42517563	42517961	17:42517563-42517961	ENSG00000283929,ENSG00000267632,ENSG00000267222,ENSG00000264314,ENSG00000033627
chr17	42518467	42519255	17:42518467-42519255	ENSG00000283929,ENSG00000267632,ENSG00000267222,ENSG00000264314,ENSG00000033627,ENSG00000238704
chr17	42527195	42527618	17:42527195-42527618	ENSG00000267185,ENSG00000267222,ENSG00000264314,ENSG00000033627
chr17	42530133	42530676	17:42530133-42530676	ENSG00000274585,ENSG00000266929,ENSG00000108784,ENSG00000267185,ENSG00000267222,ENSG00000264314
chr17	42535906	42537006	17:42535906-42537006	ENSG00000068120,ENSG00000108786,ENSG00000266962,ENSG00000108785,ENSG00000266929,ENSG00000108784,ENSG00000267185
chr17	42548330	42548759	17:42548330-42548759	ENSG00000068120,ENSG00000108786,ENSG00000266962,ENSG00000108785,ENSG00000266929,ENSG00000108784
chr17	42554327	42555284	17:42554327-42555284	ENSG00000287710,ENSG00000131470,ENSG00000108788,ENSG00000068120,ENSG00000108786,ENSG00000266962,ENSG00000108785,ENSG00000266929,ENSG00000108784
chr17	42562030	42562276	17:42562030-42562276	ENSG00000108788,ENSG00000068120,ENSG00000108786,ENSG00000266962
chr17	42566904	42567916	17:42566904-42567916	ENSG00000287710,ENSG00000131470,ENSG00000108788,ENSG00000068120
chr17	42577541	42578819	17:42577541-42578819	ENSG00000267765,ENSG00000108797,ENSG00000184451,ENSG00000131462,ENSG00000280183,ENSG00000141699,ENSG00000287710,ENSG00000131470,ENSG00000108788,ENSG00000068120
chr17	42608809	42609870	17:42608809-42609870	ENSG00000267765,ENSG00000108797,ENSG00000267042,ENSG00000184451,ENSG00000267132,ENSG00000267189,ENSG00000131462,ENSG00000280183,ENSG00000141699,ENSG00000287710,ENSG00000131470
chr17	42659183	42659779	17:42659183-42659779	ENSG00000274452,ENSG00000267765,ENSG00000108797,ENSG00000267042,ENSG00000184451,ENSG00000068137,ENSG00000037042,ENSG00000267132,ENSG00000267189,ENSG00000131462,ENSG00000280183,ENSG00000141699
chr17	42670071	42670532	17:42670071-42670532	ENSG00000108797,ENSG00000267042,ENSG00000184451,ENSG00000068137,ENSG00000037042,ENSG00000267132,ENSG00000267189
chr17	42674023	42674452	17:42674023-42674452	ENSG00000267042,ENSG00000068137
chr17	42676826	42677391	17:42676826-42677391	ENSG00000278048,ENSG00000267765,ENSG00000108797,ENSG00000267042,ENSG00000184451,ENSG00000068137,ENSG00000267132,ENSG00000267189,ENSG00000131462,ENSG00000280183,ENSG00000141699,ENSG00000287710,ENSG00000131470
chr17	42678081	42678538	17:42678081-42678538	ENSG00000278048,ENSG00000108797,ENSG00000267042,ENSG00000184451,ENSG00000068137
chr17	42679635	42679979	17:42679635-42679979	ENSG00000278048,ENSG00000108797,ENSG00000267042,ENSG00000184451,ENSG00000068137
chr17	42682725	42683063	17:42682725-42683063	ENSG00000278774,ENSG00000277903,ENSG00000267765,ENSG00000108797,ENSG00000267042,ENSG00000184451,ENSG00000068137
chr17	42706657	42707132	17:42706657-42707132	ENSG00000212149,ENSG00000260105,ENSG00000131475,ENSG00000239671,ENSG00000275273,ENSG00000108799,ENSG00000267765,ENSG00000108797,ENSG00000184451,ENSG00000267132,ENSG00000267189,ENSG00000280183
chr17	42744167	42745192	17:42744167-42745192	ENSG00000131475,ENSG00000131477,ENSG00000197291,ENSG00000214578,ENSG00000273650,ENSG00000108799,ENSG00000267765
chr17	42750902	42751305	17:42750902-42751305	ENSG00000131475,ENSG00000131477,ENSG00000197291,ENSG00000214578,ENSG00000273650,ENSG00000108799
chr17	42760961	42761401	17:42760961-42761401	ENSG00000131475,ENSG00000131477,ENSG00000197291,ENSG00000214578,ENSG00000273650,ENSG00000108799
chr17	42780512	42781121	17:42780512-42781121	ENSG00000274585,ENSG00000126562,ENSG00000131475
chr17	42798448	42798809	17:42798448-42798809	ENSG00000260105,ENSG00000278447,ENSG00000126581,ENSG00000176563,ENSG00000183978,ENSG00000126562,ENSG00000131475
chr17	42824024	42824455	17:42824024-42824455	ENSG00000212149,ENSG00000260105,ENSG00000131471,ENSG00000131467,ENSG00000278447,ENSG00000126581,ENSG00000176563,ENSG00000131475
chr17	42832883	42833713	17:42832883-42833713	ENSG00000275219,ENSG00000278048,ENSG00000212149,ENSG00000252039,ENSG00000213373,ENSG00000260105,ENSG00000131471,ENSG00000131480,ENSG00000131467,ENSG00000278447,ENSG00000126581,ENSG00000131475
chr17	42843336	42843593	17:42843336-42843593	ENSG00000212149,ENSG00000131482,ENSG00000252039,ENSG00000213373,ENSG00000260105,ENSG00000131471,ENSG00000131480,ENSG00000131467
chr17	42920967	42921341	17:42920967-42921341	ENSG00000212149,ENSG00000131482,ENSG00000252039,ENSG00000213373,ENSG00000260105,ENSG00000131471,ENSG00000131480
chr17	42928712	42929486	17:42928712-42929486	ENSG00000278774,ENSG00000277903,ENSG00000240828,ENSG00000212149,ENSG00000131482,ENSG00000252039,ENSG00000213373,ENSG00000260105,ENSG00000131471,ENSG00000131480,ENSG00000131467
chr17	42964224	42964807	17:42964224-42964807	ENSG00000198863,ENSG00000267060,ENSG00000108825,ENSG00000266967,ENSG00000212149,ENSG00000131482,ENSG00000252039,ENSG00000213373,ENSG00000260105,ENSG00000131471
chr17	42980075	42981358	17:42980075-42981358	ENSG00000131469,ENSG00000198863,ENSG00000267060,ENSG00000108825,ENSG00000266967,ENSG00000212149
chr17	42998002	42998851	17:42998002-42998851	ENSG00000278774,ENSG00000277903,ENSG00000278048,ENSG00000273709,ENSG00000275616,ENSG00000267681,ENSG00000240828,ENSG00000108830,ENSG00000108828,ENSG00000068079,ENSG00000131469,ENSG00000198863,ENSG00000267060,ENSG00000108825,ENSG00000266967,ENSG00000212149,ENSG00000213373,ENSG00000131471
chr17	43006656	43007123	17:43006656-43007123	ENSG00000274062,ENSG00000274585,ENSG00000188554,ENSG00000267340,ENSG00000267002,ENSG00000267681,ENSG00000240828,ENSG00000108830,ENSG00000108828,ENSG00000068079,ENSG00000131469
chr17	43022000	43022477	17:43022000-43022477	ENSG00000240828,ENSG00000108830,ENSG00000108828,ENSG00000068079
chr17	43024318	43025242	17:43024318-43025242	ENSG00000274062,ENSG00000267681,ENSG00000240828,ENSG00000108830,ENSG00000108828,ENSG00000068079
chr17	43124559	43124809	17:43124559-43124809	ENSG00000267681,ENSG00000198496,ENSG00000240828,ENSG00000012048
chr17	43125274	43125783	17:43125274-43125783	ENSG00000274585,ENSG00000188554,ENSG00000267340,ENSG00000267595,ENSG00000267002,ENSG00000267681,ENSG00000285057,ENSG00000198496,ENSG00000240828,ENSG00000012048,ENSG00000108830
chr17	43169922	43171373	17:43169922-43171373	ENSG00000275219,ENSG00000274432,ENSG00000274585,ENSG00000236383,ENSG00000188554,ENSG00000267340,ENSG00000267595,ENSG00000267002,ENSG00000267681,ENSG00000198496,ENSG00000240828,ENSG00000012048
chr17	43211529	43212871	17:43211529-43212871	ENSG00000278591,ENSG00000276596,ENSG00000278048,ENSG00000274585,ENSG00000236383,ENSG00000184988,ENSG00000188554,ENSG00000267340,ENSG00000267595,ENSG00000267002,ENSG00000267681,ENSG00000240828
chr17	43304450	43304959	17:43304450-43304959	-
chr17	43309868	43310195	17:43309868-43310195	-
chr17	43315103	43316547	17:43315103-43316547	-
chr17	43322697	43323808	17:43322697-43323808	-
chr17	43334174	43334595	17:43334174-43334595	ENSG00000278591,ENSG00000275219,ENSG00000274452,ENSG00000278048,ENSG00000274585,ENSG00000236383
chr17	43360415	43361562	17:43360415-43361562	ENSG00000252279,ENSG00000284344,ENSG00000267151,ENSG00000277084,ENSG00000279602,ENSG00000188825,ENSG00000275219,ENSG00000274452,ENSG00000278774,ENSG00000277903,ENSG00000276596,ENSG00000274432,ENSG00000274585
chr17	43367839	43369495	17:43367839-43369495	ENSG00000252279,ENSG00000277084,ENSG00000279602,ENSG00000188825,ENSG00000274452,ENSG00000278048,ENSG00000274432
chr17	43387223	43387532	17:43387223-43387532	ENSG00000277084,ENSG00000188825,ENSG00000278591,ENSG00000275219,ENSG00000236383
chr17	43388276	43389073	17:43388276-43389073	ENSG00000067596,ENSG00000252729,ENSG00000252279,ENSG00000284344,ENSG00000267151,ENSG00000251763,ENSG00000175906,ENSG00000252882,ENSG00000277084,ENSG00000188825,ENSG00000278591,ENSG00000275219,ENSG00000274432,ENSG00000274585,ENSG00000236383
chr17	43389319	43389595	17:43389319-43389595	ENSG00000277084,ENSG00000188825,ENSG00000278591,ENSG00000275219
chr17	43398697	43399343	17:43398697-43399343	ENSG00000067596,ENSG00000237888,ENSG00000252729,ENSG00000252279,ENSG00000284344,ENSG00000267151,ENSG00000251763,ENSG00000175906,ENSG00000252882,ENSG00000277084,ENSG00000188825
chr17	43483606	43484334	17:43483606-43484334	ENSG00000067596,ENSG00000237888,ENSG00000252729,ENSG00000252279,ENSG00000284344,ENSG00000267151,ENSG00000251763,ENSG00000175906,ENSG00000252882,ENSG00000277084,ENSG00000188825,ENSG00000274585
chr17	43530225	43530546	17:43530225-43530546	ENSG00000175832,ENSG00000067596
chr17	43546068	43546775	17:43546068-43546775	ENSG00000278109,ENSG00000175832,ENSG00000067596,ENSG00000274432
chr17	43556064	43556749	17:43556064-43556749	ENSG00000005102,ENSG00000278109,ENSG00000175832,ENSG00000252279,ENSG00000274062
chr17	43576609	43576870	17:43576609-43576870	ENSG00000267440,ENSG00000005102,ENSG00000278109,ENSG00000175832
chr17	43578753	43579209	17:43578753-43579209	ENSG00000267440,ENSG00000005102,ENSG00000278109,ENSG00000175832
chr17	43645901	43646353	17:43645901-43646353	ENSG00000005102,ENSG00000278109
chr17	43670096	43670372	17:43670096-43670372	ENSG00000267440,ENSG00000005102,ENSG00000278109,ENSG00000175832
chr17	43677850	43678155	17:43677850-43678155	ENSG00000267440,ENSG00000005102,ENSG00000278109
chr17	43680634	43680881	17:43680634-43680881	ENSG00000267440,ENSG00000005102
chr17	43694511	43694781	17:43694511-43694781	ENSG00000267198,ENSG00000167941,ENSG00000278109
chr17	43701333	43701903	17:43701333-43701903	ENSG00000167941,ENSG00000267253,ENSG00000005102,ENSG00000278109
chr17	43713626	43714059	17:43713626-43714059	ENSG00000267198,ENSG00000214425,ENSG00000267253
chr17	43714611	43714838	17:43714611-43714838	ENSG00000267198,ENSG00000214425,ENSG00000267253
chr17	43720401	43721120	17:43720401-43721120	ENSG00000267253,ENSG00000278109,ENSG00000278048
chr17	43755372	43755774	17:43755372-43755774	ENSG00000167941,ENSG00000275219
chr17	43760449	43760776	17:43760449-43760776	ENSG00000167941
chr17	43768443	43768705	17:43768443-43768705	ENSG00000108861
chr17	43773173	43773744	17:43773173-43773744	ENSG00000267604,ENSG00000231256,ENSG00000108861
chr17	43778553	43779940	17:43778553-43779940	ENSG00000267604,ENSG00000231256,ENSG00000108861
chr17	43832692	43833683	17:43832692-43833683	ENSG00000161649,ENSG00000161647
chr17	43846355	43846713	17:43846355-43846713	ENSG00000161649,ENSG00000161647
chr17	43878640	43878860	17:43878640-43878860	-
chr17	43900417	43900993	17:43900417-43900993	ENSG00000221044,ENSG00000267496,ENSG00000108852,ENSG00000276596
chr17	43906366	43906823	17:43906366-43906823	ENSG00000108852
chr17	43907339	43908262	17:43907339-43908262	ENSG00000108852
chr17	43917209	43918194	17:43917209-43918194	ENSG00000221044,ENSG00000108849,ENSG00000261514,ENSG00000267420,ENSG00000267166,ENSG00000267496,ENSG00000282199,ENSG00000108852,ENSG00000274452,ENSG00000274432
chr17	43928065	43928342	17:43928065-43928342	ENSG00000221044,ENSG00000108849,ENSG00000261514,ENSG00000267420,ENSG00000267166,ENSG00000267496,ENSG00000282199
chr17	43944003	43944227	17:43944003-43944227	ENSG00000221044,ENSG00000108849,ENSG00000261514
chr17	43949965	43950245	17:43949965-43950245	ENSG00000131484,ENSG00000266918,ENSG00000221044,ENSG00000131096,ENSG00000108849,ENSG00000261514
chr17	43952847	43953343	17:43952847-43953343	ENSG00000131484,ENSG00000266918,ENSG00000221044,ENSG00000131096,ENSG00000108849,ENSG00000261514
chr17	43983541	43984019	17:43983541-43984019	ENSG00000221044
chr17	43994454	43995143	17:43994454-43995143	ENSG00000221044,ENSG00000161653,ENSG00000131096,ENSG00000108849
chr17	44004840	44005049	17:44004840-44005049	ENSG00000221044,ENSG00000161653,ENSG00000131096
chr17	44005871	44007304	17:44005871-44007304	ENSG00000221044,ENSG00000091947,ENSG00000161653,ENSG00000131096
chr17	44014592	44015280	17:44014592-44015280	ENSG00000161664,ENSG00000221044,ENSG00000091947,ENSG00000161653,ENSG00000131096
chr17	44066429	44066798	17:44066429-44066798	ENSG00000141349,ENSG00000161654,ENSG00000221044
chr17	44070573	44071255	17:44070573-44071255	ENSG00000108840,ENSG00000141349,ENSG00000161654,ENSG00000221044
chr17	44095669	44096259	17:44095669-44096259	ENSG00000161664,ENSG00000267638,ENSG00000108840,ENSG00000141349,ENSG00000161654,ENSG00000221044
chr17	44110859	44111626	17:44110859-44111626	ENSG00000161664,ENSG00000267638,ENSG00000108840,ENSG00000161654,ENSG00000221044,ENSG00000274452
chr17	44123239	44124171	17:44123239-44124171	ENSG00000161664,ENSG00000125319,ENSG00000212446,ENSG00000267638,ENSG00000108840,ENSG00000161654,ENSG00000221044,ENSG00000274452
chr17	44138154	44138498	17:44138154-44138498	ENSG00000161664,ENSG00000125319,ENSG00000212446,ENSG00000221044
chr17	44141751	44142168	17:44141751-44142168	ENSG00000161664,ENSG00000125319,ENSG00000212446,ENSG00000108840
chr17	44186311	44187385	17:44186311-44187385	ENSG00000267394,ENSG00000087152,ENSG00000168591,ENSG00000267080,ENSG00000161664
chr17	44198361	44199491	17:44198361-44199491	ENSG00000267394,ENSG00000087152,ENSG00000168591,ENSG00000267080
chr17	44199720	44200657	17:44199720-44200657	ENSG00000267211,ENSG00000285486,ENSG00000004939,ENSG00000267691,ENSG00000260793,ENSG00000275107,ENSG00000108312,ENSG00000267394,ENSG00000087152,ENSG00000168591,ENSG00000267080,ENSG00000161664,ENSG00000274062
chr17	44210266	44210879	17:44210266-44210879	ENSG00000267211,ENSG00000013306,ENSG00000285486,ENSG00000004939,ENSG00000267691,ENSG00000260793,ENSG00000275107,ENSG00000108312,ENSG00000267394,ENSG00000087152,ENSG00000161664
chr17	44218476	44220309	17:44218476-44220309	ENSG00000267211,ENSG00000004939,ENSG00000267691,ENSG00000260793,ENSG00000108312
chr17	44220915	44221449	17:44220915-44221449	ENSG00000267211,ENSG00000285486,ENSG00000004939,ENSG00000267691,ENSG00000260793,ENSG00000108312
chr17	44222131	44222599	17:44222131-44222599	ENSG00000285486,ENSG00000004939,ENSG00000267691,ENSG00000260793,ENSG00000108312
chr17	44308120	44308877	17:44308120-44308877	ENSG00000267211,ENSG00000013306,ENSG00000108309,ENSG00000252628,ENSG00000221496,ENSG00000267750,ENSG00000239702,ENSG00000285486,ENSG00000004939,ENSG00000267691,ENSG00000260793,ENSG00000278048
chr17	44315229	44315633	17:44315229-44315633	ENSG00000013306,ENSG00000108309,ENSG00000252628,ENSG00000267750,ENSG00000285486,ENSG00000004939,ENSG00000267691
chr17	44324688	44325694	17:44324688-44325694	ENSG00000267211,ENSG00000013306,ENSG00000285486,ENSG00000004939,ENSG00000267691,ENSG00000260793
chr17	44326868	44327072	17:44326868-44327072	ENSG00000267211,ENSG00000013306,ENSG00000285486,ENSG00000004939,ENSG00000267691,ENSG00000260793,ENSG00000108312
chr17	44344958	44345970	17:44344958-44345970	ENSG00000030582,ENSG00000267211,ENSG00000285486,ENSG00000004939,ENSG00000267691
chr17	44350871	44351130	17:44350871-44351130	ENSG00000030582
chr17	44353464	44354036	17:44353464-44354036	ENSG00000030582
chr17	44354813	44355156	17:44354813-44355156	ENSG00000030582
chr17	44362909	44364123	17:44362909-44364123	ENSG00000267198,ENSG00000214425,ENSG00000240589,ENSG00000267634,ENSG00000161682,ENSG00000030582,ENSG00000285486,ENSG00000004939
chr17	44369653	44369999	17:44369653-44369999	ENSG00000240589,ENSG00000267634,ENSG00000161682,ENSG00000285486,ENSG00000004939
chr17	44375044	44375351	17:44375044-44375351	ENSG00000240589,ENSG00000005961,ENSG00000267634
chr17	44385192	44385834	17:44385192-44385834	ENSG00000240589,ENSG00000005961
chr17	44389689	44390147	17:44389689-44390147	ENSG00000283045,ENSG00000240589,ENSG00000005961
chr17	44502966	44503823	17:44502966-44503823	ENSG00000161692,ENSG00000267384,ENSG00000271222,ENSG00000283045,ENSG00000240589,ENSG00000186566
chr17	44533489	44533781	17:44533489-44533781	ENSG00000264251,ENSG00000161692,ENSG00000267160,ENSG00000180336,ENSG00000267384,ENSG00000271222,ENSG00000283045,ENSG00000240589
chr17	44547170	44547461	17:44547170-44547461	ENSG00000267384,ENSG00000271222,ENSG00000180340
chr17	44557073	44557485	17:44557073-44557485	ENSG00000161692,ENSG00000267384,ENSG00000271222,ENSG00000180340
chr17	44557895	44558421	17:44557895-44558421	ENSG00000267384,ENSG00000271222,ENSG00000180340
chr17	44656081	44656363	17:44656081-44656363	ENSG00000264251,ENSG00000161692,ENSG00000267160,ENSG00000180336,ENSG00000266979,ENSG00000267384,ENSG00000271222
chr17	44689379	44690283	17:44689379-44690283	ENSG00000232300,ENSG00000240305,ENSG00000264251,ENSG00000161692,ENSG00000279879,ENSG00000267160,ENSG00000180329,ENSG00000180336,ENSG00000267384,ENSG00000271222,ENSG00000240589
chr17	44758589	44759276	17:44758589-44759276	ENSG00000277198,ENSG00000264540,ENSG00000131097,ENSG00000267405,ENSG00000267505,ENSG00000073670,ENSG00000264251,ENSG00000161692
chr17	44767568	44767903	17:44767568-44767903	ENSG00000264540,ENSG00000131097,ENSG00000267405,ENSG00000267505,ENSG00000073670,ENSG00000264251
chr17	44768578	44769013	17:44768578-44769013	ENSG00000264540,ENSG00000108883,ENSG00000131097,ENSG00000267405,ENSG00000267505,ENSG00000073670,ENSG00000264251,ENSG00000161692
chr17	44774975	44776021	17:44774975-44776021	ENSG00000264540,ENSG00000108883,ENSG00000131097,ENSG00000182963,ENSG00000267405,ENSG00000267505,ENSG00000073670,ENSG00000264251,ENSG00000161692
chr17	44779028	44779501	17:44779028-44779501	ENSG00000264540,ENSG00000108883,ENSG00000131097,ENSG00000182963,ENSG00000267405,ENSG00000267505,ENSG00000073670
chr17	44829716	44830158	17:44829716-44830158	ENSG00000264540,ENSG00000131097,ENSG00000182963,ENSG00000267405,ENSG00000267505
chr17	44898991	44899764	17:44898991-44899764	ENSG00000214447,ENSG00000167131,ENSG00000264540,ENSG00000108883,ENSG00000131097
chr17	44911179	44911658	17:44911179-44911658	ENSG00000278223,ENSG00000131095
chr17	44919937	44920303	17:44919937-44920303	ENSG00000278223,ENSG00000186185,ENSG00000131095
chr17	44947389	44948301	17:44947389-44948301	ENSG00000267788,ENSG00000131094,ENSG00000267334,ENSG00000278223,ENSG00000186185,ENSG00000131095,ENSG00000214447,ENSG00000167131,ENSG00000264540
chr17	44959793	44960444	17:44959793-44960444	ENSG00000267788,ENSG00000131094,ENSG00000136448,ENSG00000267334,ENSG00000278223,ENSG00000186185
chr17	44968117	44968643	17:44968117-44968643	ENSG00000267788,ENSG00000131094,ENSG00000267334,ENSG00000278223,ENSG00000186185
chr17	44970340	44970701	17:44970340-44970701	ENSG00000267788,ENSG00000131094,ENSG00000278223
chr17	44987225	44987766	17:44987225-44987766	ENSG00000278770,ENSG00000267788,ENSG00000278223
chr17	45019167	45019785	17:45019167-45019785	ENSG00000278223
chr17	45021831	45022343	17:45021831-45022343	ENSG00000278223,ENSG00000131095,ENSG00000264540
chr17	45051237	45051993	17:45051237-45051993	ENSG00000277249,ENSG00000200888,ENSG00000172992,ENSG00000136448
chr17	45060817	45061658	17:45060817-45061658	ENSG00000277198,ENSG00000277249,ENSG00000200888,ENSG00000172992,ENSG00000136448,ENSG00000275219
chr17	45077706	45077994	17:45077706-45077994	ENSG00000073969,ENSG00000277249,ENSG00000200888,ENSG00000136448
chr17	45099269	45099521	17:45099269-45099521	ENSG00000277249,ENSG00000161714,ENSG00000136448
chr17	45124048	45124346	17:45124048-45124346	ENSG00000277249,ENSG00000161714
chr17	45132338	45133404	17:45132338-45133404	ENSG00000181513,ENSG00000277249,ENSG00000161714
chr17	45135348	45135977	17:45135348-45135977	ENSG00000267198,ENSG00000214425,ENSG00000186834,ENSG00000276728,ENSG00000181513,ENSG00000161714
chr17	45143821	45144261	17:45143821-45144261	ENSG00000186834,ENSG00000276728,ENSG00000181513,ENSG00000276596
chr17	45147295	45148715	17:45147295-45148715	ENSG00000168517,ENSG00000224505,ENSG00000186834,ENSG00000276728,ENSG00000181513
chr17	45149345	45150017	17:45149345-45150017	ENSG00000186834,ENSG00000276728
chr17	45161068	45161946	17:45161068-45161946	ENSG00000267288,ENSG00000168517,ENSG00000224505,ENSG00000186834,ENSG00000276728,ENSG00000181513
chr17	45165372	45165589	17:45165372-45165589	ENSG00000267288,ENSG00000168517,ENSG00000224505
chr17	45170962	45171174	17:45170962-45171174	ENSG00000267288,ENSG00000168517,ENSG00000224505
chr17	45172634	45173206	17:45172634-45173206	ENSG00000267288,ENSG00000168517,ENSG00000224505,ENSG00000186834,ENSG00000276728
chr17	45197726	45198220	17:45197726-45198220	ENSG00000168517,ENSG00000224505,ENSG00000186834,ENSG00000276728,ENSG00000181513,ENSG00000161714
chr17	45219031	45219350	17:45219031-45219350	ENSG00000278770,ENSG00000184922,ENSG00000267121
chr17	45221510	45221925	17:45221510-45221925	ENSG00000184922,ENSG00000267121
chr17	45225984	45226552	17:45225984-45226552	ENSG00000233483,ENSG00000233175,ENSG00000184922,ENSG00000267121
chr17	45229010	45229502	17:45229010-45229502	ENSG00000233483,ENSG00000233175,ENSG00000184922,ENSG00000267121
chr17	45234631	45234931	17:45234631-45234931	ENSG00000233175,ENSG00000184922,ENSG00000267121
chr17	45235636	45235889	17:45235636-45235889	ENSG00000267278,ENSG00000233483,ENSG00000233175,ENSG00000184922
chr17	45247329	45248471	17:45247329-45248471	ENSG00000267198,ENSG00000184361,ENSG00000267278,ENSG00000233483,ENSG00000233175,ENSG00000184922,ENSG00000274452
chr17	45261535	45262601	17:45261535-45262601	ENSG00000278770,ENSG00000267446,ENSG00000006062,ENSG00000184361,ENSG00000267278,ENSG00000233483,ENSG00000233175
chr17	45277301	45277547	17:45277301-45277547	ENSG00000267446,ENSG00000199953,ENSG00000006062,ENSG00000184361
chr17	45295925	45296300	17:45295925-45296300	ENSG00000267446,ENSG00000199953,ENSG00000006062,ENSG00000184361
chr17	45307414	45307894	17:45307414-45307894	ENSG00000238083,ENSG00000267446,ENSG00000199953,ENSG00000006062
chr17	45316625	45317620	17:45316625-45317620	ENSG00000263715,ENSG00000131484,ENSG00000266918,ENSG00000278770,ENSG00000267446,ENSG00000199953,ENSG00000006062,ENSG00000278048
chr17	45345402	45346042	17:45345402-45346042	ENSG00000185829,ENSG00000260075,ENSG00000263715,ENSG00000204652,ENSG00000263503,ENSG00000266504,ENSG00000267246,ENSG00000267446,ENSG00000199953,ENSG00000006062
chr17	45395045	45395342	17:45395045-45395342	ENSG00000280022,ENSG00000267344,ENSG00000159314
chr17	45407970	45408248	17:45407970-45408248	ENSG00000131484,ENSG00000266918,ENSG00000267344,ENSG00000159314
chr17	45410339	45410675	17:45410339-45410675	ENSG00000267198,ENSG00000131484,ENSG00000266918,ENSG00000267344,ENSG00000159314
chr17	45425573	45425997	17:45425573-45425997	ENSG00000263715,ENSG00000280022,ENSG00000285668,ENSG00000264070,ENSG00000267198,ENSG00000284055,ENSG00000267344,ENSG00000159314
chr17	45428171	45428568	17:45428171-45428568	ENSG00000263715,ENSG00000280022,ENSG00000285668,ENSG00000264070,ENSG00000267198,ENSG00000284055,ENSG00000267344,ENSG00000159314
chr17	45431375	45431947	17:45431375-45431947	ENSG00000280022,ENSG00000285668,ENSG00000264070,ENSG00000284055,ENSG00000159314
chr17	45440952	45441341	17:45440952-45441341	ENSG00000263715,ENSG00000263503,ENSG00000285668,ENSG00000264070,ENSG00000278770,ENSG00000284055,ENSG00000236234,ENSG00000225190,ENSG00000159314
chr17	45445915	45446425	17:45445915-45446425	ENSG00000266497,ENSG00000263503,ENSG00000280022,ENSG00000131484,ENSG00000266918,ENSG00000278770,ENSG00000214425,ENSG00000284055,ENSG00000236234,ENSG00000225190,ENSG00000159314
chr17	45451617	45451843	17:45451617-45451843	ENSG00000263715,ENSG00000263503,ENSG00000285668,ENSG00000264070,ENSG00000267198,ENSG00000284055,ENSG00000236234,ENSG00000225190
chr17	45461712	45462308	17:45461712-45462308	ENSG00000185829,ENSG00000263503,ENSG00000280022,ENSG00000284055,ENSG00000236234,ENSG00000225190
chr17	45490568	45491329	17:45490568-45491329	ENSG00000228696,ENSG00000265964,ENSG00000265547,ENSG00000204652,ENSG00000280022,ENSG00000285668,ENSG00000264070,ENSG00000214425,ENSG00000284055,ENSG00000225190
chr17	45500414	45500750	17:45500414-45500750	ENSG00000263715,ENSG00000204652,ENSG00000263503,ENSG00000280022,ENSG00000285668,ENSG00000264070,ENSG00000131484,ENSG00000266918,ENSG00000278770,ENSG00000284055,ENSG00000225190
chr17	45501286	45501758	17:45501286-45501758	ENSG00000263715,ENSG00000204652,ENSG00000280022,ENSG00000285668,ENSG00000264070,ENSG00000131484,ENSG00000266918,ENSG00000278770,ENSG00000284055,ENSG00000225190
chr17	45584528	45585490	17:45584528-45585490	-
chr17	45585860	45586537	17:45585860-45586537	-
chr17	45592306	45592586	17:45592306-45592586	-
chr17	45600434	45600934	17:45600434-45600934	-
chr17	45620047	45620787	17:45620047-45620787	-
chr17	45646333	45646782	17:45646333-45646782	ENSG00000185294,ENSG00000265964,ENSG00000265547,ENSG00000263715,ENSG00000204650,ENSG00000204652,ENSG00000263503,ENSG00000267198
chr17	45665023	45665275	17:45665023-45665275	ENSG00000185294,ENSG00000265964,ENSG00000265547,ENSG00000263715,ENSG00000204650,ENSG00000204652,ENSG00000263503
chr17	45783332	45783795	17:45783332-45783795	ENSG00000185294,ENSG00000120088,ENSG00000265964,ENSG00000265547,ENSG00000267198,ENSG00000278770
chr17	45785072	45785497	17:45785072-45785497	ENSG00000185294,ENSG00000120088,ENSG00000265964,ENSG00000265547,ENSG00000275219
chr17	45828098	45828525	17:45828098-45828525	ENSG00000274883,ENSG00000262881,ENSG00000185294,ENSG00000120088,ENSG00000265964,ENSG00000265547,ENSG00000263715,ENSG00000204650,ENSG00000204652,ENSG00000263503,ENSG00000278770
chr17	45894127	45894802	17:45894127-45894802	ENSG00000228696,ENSG00000274883,ENSG00000262881,ENSG00000279685,ENSG00000186868,ENSG00000185294,ENSG00000264589,ENSG00000265964,ENSG00000265547
chr17	45895608	45895856	17:45895608-45895856	ENSG00000274883,ENSG00000262881,ENSG00000279685,ENSG00000186868,ENSG00000264589
chr17	45897076	45897321	17:45897076-45897321	ENSG00000274883,ENSG00000262881,ENSG00000279685,ENSG00000186868,ENSG00000264589
chr17	45949130	45949480	17:45949130-45949480	ENSG00000256762,ENSG00000274883,ENSG00000262881
chr17	46044474	46044745	17:46044474-46044745	ENSG00000266497,ENSG00000214401,ENSG00000262372,ENSG00000120071,ENSG00000256762
chr17	46164196	46164463	17:46164196-46164463	ENSG00000265315,ENSG00000265411
chr17	46192677	46194253	17:46192677-46194253	ENSG00000266497,ENSG00000238723,ENSG00000214401,ENSG00000120071,ENSG00000256762
chr17	46194830	46195224	17:46194830-46195224	ENSG00000214401,ENSG00000120071,ENSG00000267198,ENSG00000214425
chr17	46213110	46213335	17:46213110-46213335	ENSG00000238723,ENSG00000214401,ENSG00000120071,ENSG00000256762
chr17	46224898	46225741	17:46224898-46225741	ENSG00000266497,ENSG00000262500,ENSG00000238723,ENSG00000214401,ENSG00000120071,ENSG00000256762,ENSG00000274883,ENSG00000280022
chr17	46245115	46245593	17:46245115-46245593	ENSG00000238083,ENSG00000262500,ENSG00000256762,ENSG00000204652,ENSG00000263503,ENSG00000280022
chr17	46253970	46254219	17:46253970-46254219	ENSG00000266497,ENSG00000262500,ENSG00000256762,ENSG00000280022
chr17	46259967	46260611	17:46259967-46260611	ENSG00000073969,ENSG00000185829,ENSG00000266497,ENSG00000261575,ENSG00000262539,ENSG00000262500,ENSG00000256762,ENSG00000285668,ENSG00000264070
chr17	46266428	46267578	17:46266428-46267578	ENSG00000265315,ENSG00000185829,ENSG00000266497,ENSG00000261575,ENSG00000262539,ENSG00000262500,ENSG00000256762,ENSG00000263715,ENSG00000285668,ENSG00000264070
chr17	46291059	46291579	17:46291059-46291579	ENSG00000238083,ENSG00000266497,ENSG00000265411,ENSG00000176681,ENSG00000228696,ENSG00000261575,ENSG00000262500,ENSG00000256762,ENSG00000274883,ENSG00000204652
chr17	46348424	46348658	17:46348424-46348658	ENSG00000260075,ENSG00000266504,ENSG00000267246
chr17	46361551	46362199	17:46361551-46362199	ENSG00000198336,ENSG00000004897,ENSG00000158955,ENSG00000260075,ENSG00000176681,ENSG00000266504,ENSG00000267246,ENSG00000225190,ENSG00000240305
chr17	46372540	46372971	17:46372540-46372971	ENSG00000120071,ENSG00000266504,ENSG00000267246
chr17	46373380	46373652	17:46373380-46373652	-
chr17	46566369	46566582	17:46566369-46566582	ENSG00000263787,ENSG00000262031,ENSG00000176681,ENSG00000261575,ENSG00000267505
chr17	46579486	46580138	17:46579486-46580138	ENSG00000207306,ENSG00000213326,ENSG00000262500,ENSG00000238723,ENSG00000256762,ENSG00000265964,ENSG00000265547,ENSG00000204652,ENSG00000214447,ENSG00000167131,ENSG00000161692
chr17	46590392	46590932	17:46590392-46590932	ENSG00000108883,ENSG00000239702
chr17	46736129	46736369	17:46736129-46736369	ENSG00000277198,ENSG00000213326,ENSG00000073969,ENSG00000238083,ENSG00000266497,ENSG00000228696
chr17	46769711	46770095	17:46769711-46770095	ENSG00000213326
chr17	46771154	46771843	17:46771154-46771843	ENSG00000213326,ENSG00000073969,ENSG00000266497
chr17	46773254	46773502	17:46773254-46773502	ENSG00000213326,ENSG00000266497
chr17	46819372	46819635	17:46819372-46819635	ENSG00000108379,ENSG00000213326,ENSG00000073969,ENSG00000185829
chr17	46819988	46820200	17:46819988-46820200	ENSG00000158955,ENSG00000108379,ENSG00000213326,ENSG00000265315,ENSG00000185829
chr17	46851098	46852289	17:46851098-46852289	ENSG00000262031,ENSG00000158955,ENSG00000213326,ENSG00000228696
chr17	46922805	46923599	17:46922805-46923599	ENSG00000277198,ENSG00000262633,ENSG00000108433,ENSG00000210709,ENSG00000261886,ENSG00000262031
chr17	46940764	46941057	17:46940764-46941057	ENSG00000277198,ENSG00000262633,ENSG00000108433,ENSG00000210709,ENSG00000261886,ENSG00000262031,ENSG00000265315,ENSG00000278770
chr17	46943196	46944297	17:46943196-46944297	ENSG00000277198,ENSG00000262633,ENSG00000108433,ENSG00000210709,ENSG00000261886,ENSG00000262031,ENSG00000265315,ENSG00000278770
chr17	46978456	46979529	17:46978456-46979529	ENSG00000277198,ENSG00000263142,ENSG00000179673,ENSG00000264999,ENSG00000262031,ENSG00000073969
chr17	47001118	47001426	17:47001118-47001426	ENSG00000277198,ENSG00000263142,ENSG00000179673,ENSG00000262031
chr17	47067245	47067643	17:47067245-47067643	ENSG00000262879,ENSG00000073969
chr17	47072930	47073302	17:47072930-47073302	ENSG00000277198,ENSG00000262879
chr17	47099871	47100629	17:47099871-47100629	ENSG00000262879,ENSG00000278770
chr17	47162164	47162471	17:47162164-47162471	ENSG00000261872,ENSG00000262265,ENSG00000239291,ENSG00000004897
chr17	47188990	47189653	17:47188990-47189653	ENSG00000198336,ENSG00000261872,ENSG00000262265,ENSG00000239291,ENSG00000004897,ENSG00000277198,ENSG00000228696
chr17	47192632	47192979	17:47192632-47192979	ENSG00000004897
chr17	47204695	47205237	17:47204695-47205237	ENSG00000198336
chr17	47218683	47219369	17:47218683-47219369	ENSG00000206734,ENSG00000263293,ENSG00000276790,ENSG00000198336
chr17	47229607	47230199	17:47229607-47230199	ENSG00000178852,ENSG00000263293,ENSG00000276790,ENSG00000198336
chr17	47239870	47240641	17:47239870-47240641	ENSG00000178852,ENSG00000263293,ENSG00000276790,ENSG00000238419,ENSG00000259753,ENSG00000259207
chr17	47253651	47254359	17:47253651-47254359	ENSG00000178852,ENSG00000263293,ENSG00000276790,ENSG00000238419,ENSG00000259753,ENSG00000259207,ENSG00000265315
chr17	47323568	47324853	17:47323568-47324853	ENSG00000178852,ENSG00000263293,ENSG00000276790,ENSG00000265315
chr17	47423449	47424427	17:47423449-47424427	ENSG00000206734,ENSG00000253347,ENSG00000185829
chr17	47492196	47492981	17:47492196-47492981	ENSG00000206734,ENSG00000141279,ENSG00000228782
chr17	47502272	47503011	17:47502272-47503011	ENSG00000206734,ENSG00000141279,ENSG00000228782,ENSG00000266497
chr17	47511734	47512108	17:47511734-47512108	ENSG00000206734,ENSG00000141279,ENSG00000073969,ENSG00000185829
chr17	47530917	47532243	17:47530917-47532243	ENSG00000206734,ENSG00000141279
chr17	47615962	47616226	17:47615962-47616226	ENSG00000206734,ENSG00000141279
chr17	47649250	47650020	17:47649250-47650020	ENSG00000264558,ENSG00000108424,ENSG00000263766,ENSG00000206734
chr17	47650593	47650924	17:47650593-47650924	ENSG00000108424,ENSG00000263766,ENSG00000277198
chr17	47660045	47660447	17:47660045-47660447	ENSG00000264558,ENSG00000108424,ENSG00000206734
chr17	47664281	47664589	17:47664281-47664589	ENSG00000264558,ENSG00000108424
chr17	47694103	47695726	17:47694103-47695726	ENSG00000198933,ENSG00000264558
chr17	47703249	47703475	17:47703249-47703475	ENSG00000198933,ENSG00000264558,ENSG00000238083
chr17	47704245	47704500	17:47704245-47704500	ENSG00000198933,ENSG00000264558
chr17	47706431	47706816	17:47706431-47706816	ENSG00000073861,ENSG00000198933,ENSG00000264558
chr17	47712280	47712522	17:47712280-47712522	ENSG00000185829
chr17	47719375	47719889	17:47719375-47719889	ENSG00000073861,ENSG00000198933,ENSG00000264558,ENSG00000073969
chr17	47721135	47721521	17:47721135-47721521	ENSG00000073861,ENSG00000198933,ENSG00000264558,ENSG00000265411
chr17	47733016	47734266	17:47733016-47734266	ENSG00000073861,ENSG00000198933,ENSG00000264558
chr17	47789753	47790447	17:47789753-47790447	-
chr17	47821486	47822123	17:47821486-47822123	ENSG00000266821,ENSG00000264243,ENSG00000141295,ENSG00000141294,ENSG00000159111,ENSG00000006025
chr17	47831166	47831927	17:47831166-47831927	ENSG00000266821,ENSG00000141295,ENSG00000141294,ENSG00000159111
chr17	47840789	47841480	17:47840789-47841480	ENSG00000167182,ENSG00000264920,ENSG00000266821,ENSG00000264243,ENSG00000189120,ENSG00000141295,ENSG00000141294,ENSG00000159111
chr17	47850877	47851391	17:47850877-47851391	ENSG00000266821,ENSG00000264243,ENSG00000189120,ENSG00000141295
chr17	47895595	47896734	17:47895595-47896734	ENSG00000167183,ENSG00000167182,ENSG00000264920,ENSG00000266821,ENSG00000264243,ENSG00000141295,ENSG00000141294
chr17	47907944	47908147	17:47907944-47908147	ENSG00000167182,ENSG00000264920
chr17	47914345	47914572	17:47914345-47914572	ENSG00000167183
chr17	47928444	47928730	17:47928444-47928730	ENSG00000167183,ENSG00000108439,ENSG00000266601,ENSG00000234494,ENSG00000266821
chr17	47941306	47941880	17:47941306-47941880	ENSG00000108465,ENSG00000167183,ENSG00000264019,ENSG00000263798,ENSG00000108439,ENSG00000266601,ENSG00000234494,ENSG00000167182,ENSG00000264920
chr17	47946949	47947365	17:47946949-47947365	ENSG00000167183,ENSG00000264019,ENSG00000263798,ENSG00000108439,ENSG00000234494
chr17	47949381	47950221	17:47949381-47950221	ENSG00000167183,ENSG00000264019,ENSG00000263798,ENSG00000108439,ENSG00000234494
chr17	47970692	47971382	17:47970692-47971382	ENSG00000108465,ENSG00000167183,ENSG00000264019,ENSG00000263798
chr17	47981250	47981806	17:47981250-47981806	ENSG00000264701,ENSG00000108465,ENSG00000167183
chr17	48002441	48002904	17:48002441-48002904	ENSG00000264701,ENSG00000108465,ENSG00000167183
chr17	48011390	48011701	17:48011390-48011701	-
chr17	48017446	48017934	17:48017446-48017934	ENSG00000167183
chr17	48018317	48018581	17:48018317-48018581	ENSG00000108465,ENSG00000167183
chr17	48023432	48024264	17:48023432-48024264	ENSG00000206954,ENSG00000278765
chr17	48024780	48025559	17:48024780-48025559	ENSG00000206954,ENSG00000278765,ENSG00000266341,ENSG00000082641,ENSG00000263412,ENSG00000207947,ENSG00000005243
chr17	48036902	48037872	17:48036902-48037872	ENSG00000206954,ENSG00000278765,ENSG00000266341,ENSG00000082641,ENSG00000263412,ENSG00000207947,ENSG00000005243
chr17	48047734	48048604	17:48047734-48048604	ENSG00000206954,ENSG00000278765,ENSG00000266341,ENSG00000082641,ENSG00000263412,ENSG00000207947,ENSG00000005243
chr17	48101002	48101831	17:48101002-48101831	ENSG00000002919,ENSG00000206954,ENSG00000108468,ENSG00000278765,ENSG00000266341
chr17	48103192	48103646	17:48103192-48103646	ENSG00000002919,ENSG00000206954,ENSG00000108468
chr17	48107253	48107887	17:48107253-48107887	ENSG00000002919,ENSG00000206954,ENSG00000108468,ENSG00000278765,ENSG00000266341
chr17	48140002	48140272	17:48140002-48140272	ENSG00000207306,ENSG00000141293,ENSG00000206954
chr17	48148302	48148892	17:48148302-48148892	ENSG00000207306,ENSG00000263787,ENSG00000221739,ENSG00000141293,ENSG00000206954,ENSG00000266341
chr17	48153811	48154302	17:48153811-48154302	ENSG00000207306,ENSG00000263787,ENSG00000221739,ENSG00000206954
chr17	48156110	48156681	17:48156110-48156681	ENSG00000207306,ENSG00000263787,ENSG00000221739,ENSG00000141293
chr17	48163145	48163358	17:48163145-48163358	ENSG00000207306,ENSG00000263787,ENSG00000221739,ENSG00000141293
chr17	48175847	48176332	17:48175847-48176332	ENSG00000207306,ENSG00000263787,ENSG00000185829
chr17	48258428	48258670	17:48258428-48258670	ENSG00000207306,ENSG00000185829
chr17	48264784	48265041	17:48264784-48265041	ENSG00000235300,ENSG00000207306,ENSG00000263787,ENSG00000277198
chr17	48295231	48295800	17:48295231-48295800	ENSG00000235300,ENSG00000207306
chr17	48336009	48336291	17:48336009-48336291	-
chr17	48357975	48358619	17:48357975-48358619	ENSG00000264451,ENSG00000200538,ENSG00000266222,ENSG00000207306,ENSG00000141293
chr17	48385266	48385549	17:48385266-48385549	ENSG00000200538,ENSG00000266222
chr17	48429891	48430462	17:48429891-48430462	ENSG00000264451,ENSG00000141293
chr17	48441371	48441740	17:48441371-48441740	ENSG00000264451,ENSG00000141293
chr17	48442883	48443128	17:48442883-48443128	ENSG00000264451,ENSG00000141293
chr17	48472441	48472877	17:48472441-48472877	ENSG00000206805,ENSG00000264451
chr17	48478296	48478770	17:48478296-48478770	ENSG00000206805,ENSG00000264451
chr17	48483444	48483909	17:48483444-48483909	ENSG00000206805,ENSG00000264451,ENSG00000185829
chr17	48488799	48489065	17:48488799-48489065	ENSG00000264451,ENSG00000265411
chr17	48492684	48492976	17:48492684-48492976	-
chr17	48505873	48506173	17:48505873-48506173	ENSG00000120094
chr17	48513143	48513433	17:48513143-48513433	-
chr17	48539124	48539523	17:48539124-48539523	ENSG00000284038,ENSG00000182742,ENSG00000230148,ENSG00000173917,ENSG00000120094
chr17	48546875	48547305	17:48546875-48547305	ENSG00000284038,ENSG00000257178,ENSG00000182742,ENSG00000239552,ENSG00000233101,ENSG00000120093,ENSG00000230148,ENSG00000173917
chr17	48555383	48555931	17:48555383-48555931	ENSG00000284038,ENSG00000257178,ENSG00000182742,ENSG00000239552,ENSG00000120093,ENSG00000230148,ENSG00000173917
chr17	48556715	48557004	17:48556715-48557004	ENSG00000239552,ENSG00000120093
chr17	48561245	48561482	17:48561245-48561482	ENSG00000284038,ENSG00000182742,ENSG00000239552,ENSG00000120093
chr17	48561889	48562174	17:48561889-48562174	ENSG00000284038,ENSG00000182742,ENSG00000239552,ENSG00000120093
chr17	48563526	48563821	17:48563526-48563821	ENSG00000284038,ENSG00000182742,ENSG00000239552,ENSG00000120093
chr17	48568613	48568944	17:48568613-48568944	ENSG00000284038,ENSG00000182742,ENSG00000120093
chr17	48578208	48578953	17:48578208-48578953	ENSG00000284038,ENSG00000257178,ENSG00000182742,ENSG00000120093
chr17	48585292	48585830	17:48585292-48585830	ENSG00000108511,ENSG00000120075,ENSG00000284038,ENSG00000257178,ENSG00000182742,ENSG00000233101,ENSG00000120093
chr17	48587647	48588082	17:48587647-48588082	ENSG00000120075,ENSG00000284038,ENSG00000257178,ENSG00000182742,ENSG00000233101,ENSG00000120093
chr17	48593182	48593584	17:48593182-48593584	ENSG00000108511,ENSG00000120075,ENSG00000233101,ENSG00000120093
chr17	48597330	48598183	17:48597330-48598183	ENSG00000108511,ENSG00000120075,ENSG00000233101,ENSG00000120093
chr17	48602488	48602973	17:48602488-48602973	ENSG00000120068,ENSG00000260027,ENSG00000108511,ENSG00000120075,ENSG00000233101,ENSG00000120093
chr17	48610424	48611511	17:48610424-48611511	ENSG00000120068,ENSG00000260027,ENSG00000108511
chr17	48612609	48613411	17:48612609-48613411	ENSG00000120068,ENSG00000260027,ENSG00000108511,ENSG00000233101,ENSG00000265315
chr17	48618501	48619036	17:48618501-48619036	ENSG00000242207,ENSG00000170689,ENSG00000120068,ENSG00000260027,ENSG00000108511
chr17	48624916	48626288	17:48624916-48626288	ENSG00000272763,ENSG00000210741,ENSG00000242207,ENSG00000170689,ENSG00000260027
chr17	48636583	48636985	17:48636583-48636985	ENSG00000244649,ENSG00000272763,ENSG00000210741,ENSG00000242207,ENSG00000170689,ENSG00000260027
chr17	48646448	48646844	17:48646448-48646844	ENSG00000244649,ENSG00000272763
chr17	48647540	48647747	17:48647540-48647747	ENSG00000244649,ENSG00000272763
chr17	48671774	48672051	17:48671774-48672051	ENSG00000248895,ENSG00000212565,ENSG00000241788,ENSG00000242067,ENSG00000244559,ENSG00000244649
chr17	48678177	48678679	17:48678177-48678679	ENSG00000248895,ENSG00000212565,ENSG00000248278,ENSG00000242407,ENSG00000241788,ENSG00000242067,ENSG00000244559,ENSG00000244649
chr17	48724440	48725137	17:48724440-48725137	ENSG00000248895,ENSG00000212565,ENSG00000244514,ENSG00000242407,ENSG00000159184,ENSG00000263602,ENSG00000277542,ENSG00000273750,ENSG00000229637,ENSG00000159182,ENSG00000241788,ENSG00000242067,ENSG00000244559
chr17	48756859	48757589	17:48756859-48757589	ENSG00000250838,ENSG00000238804,ENSG00000248895,ENSG00000212565,ENSG00000244514,ENSG00000242407,ENSG00000159184,ENSG00000263602,ENSG00000277542,ENSG00000273750,ENSG00000229637,ENSG00000159182,ENSG00000241788,ENSG00000242067,ENSG00000244559
chr17	48790967	48791260	17:48790967-48791260	ENSG00000248895,ENSG00000212565,ENSG00000244514,ENSG00000170703,ENSG00000242407,ENSG00000159184,ENSG00000263602,ENSG00000277542,ENSG00000273750,ENSG00000229637,ENSG00000159182,ENSG00000241788,ENSG00000242067,ENSG00000244559
chr17	48816847	48817371	17:48816847-48817371	ENSG00000248895,ENSG00000212565,ENSG00000248278,ENSG00000136436,ENSG00000170703,ENSG00000242407,ENSG00000242067,ENSG00000244559
chr17	48830751	48831571	17:48830751-48831571	ENSG00000248895,ENSG00000212565,ENSG00000136436,ENSG00000170703
chr17	48841214	48841969	17:48841214-48841969	ENSG00000248895,ENSG00000212565,ENSG00000136436,ENSG00000170703
chr17	48852097	48852743	17:48852097-48852743	ENSG00000248895,ENSG00000212565,ENSG00000136436
chr17	48892124	48892957	17:48892124-48892957	ENSG00000250838,ENSG00000238804,ENSG00000230532,ENSG00000159202,ENSG00000270781,ENSG00000159199,ENSG00000248895,ENSG00000212565,ENSG00000248278
chr17	48907834	48909254	17:48907834-48909254	ENSG00000238804,ENSG00000230532,ENSG00000159210,ENSG00000159202,ENSG00000270781,ENSG00000159199,ENSG00000248895,ENSG00000212565,ENSG00000248278
chr17	48944276	48945146	17:48944276-48945146	ENSG00000250838,ENSG00000238804,ENSG00000200903,ENSG00000230532,ENSG00000159210,ENSG00000159202,ENSG00000248278
chr17	48972344	48972589	17:48972344-48972589	ENSG00000250838,ENSG00000159224,ENSG00000238804
chr17	49014352	49014757	17:49014352-49014757	ENSG00000248883,ENSG00000255851,ENSG00000251461,ENSG00000159217,ENSG00000250838,ENSG00000238804
chr17	49032282	49032814	17:49032282-49032814	ENSG00000248883,ENSG00000251550,ENSG00000252636,ENSG00000255851,ENSG00000251461,ENSG00000159217,ENSG00000250838,ENSG00000238804,ENSG00000230532,ENSG00000248895,ENSG00000212565
chr17	49132522	49132983	17:49132522-49132983	ENSG00000240995,ENSG00000167080,ENSG00000248883
chr17	49191755	49193268	17:49191755-49193268	ENSG00000273500,ENSG00000177369,ENSG00000173868,ENSG00000108798,ENSG00000167083,ENSG00000240995,ENSG00000248883
chr17	49193775	49194212	17:49193775-49194212	-
chr17	49210440	49210892	17:49210440-49210892	ENSG00000108798,ENSG00000167083,ENSG00000240995
chr17	49218037	49218570	17:49218037-49218570	ENSG00000273500,ENSG00000177369,ENSG00000173868,ENSG00000108798,ENSG00000167083,ENSG00000240995,ENSG00000248883
chr17	49224324	49224819	17:49224324-49224819	ENSG00000273500,ENSG00000177369,ENSG00000173868,ENSG00000108798,ENSG00000167083
chr17	49230580	49231162	17:49230580-49231162	ENSG00000273500,ENSG00000177369,ENSG00000173868,ENSG00000240995,ENSG00000248883
chr17	49260005	49260959	17:49260005-49260959	ENSG00000273500,ENSG00000177369,ENSG00000240995,ENSG00000277198
chr17	49315610	49316140	17:49315610-49316140	ENSG00000250186,ENSG00000186244,ENSG00000250948,ENSG00000262039,ENSG00000248714,ENSG00000198740,ENSG00000273500
chr17	49328343	49328806	17:49328343-49328806	ENSG00000250948,ENSG00000262039,ENSG00000248714,ENSG00000198740,ENSG00000273500
chr17	49342119	49342414	17:49342119-49342414	ENSG00000250948,ENSG00000262039,ENSG00000248714,ENSG00000198740
chr17	49361391	49362617	17:49361391-49362617	ENSG00000250948,ENSG00000262039,ENSG00000248714,ENSG00000198740
chr17	49394940	49395253	17:49394940-49395253	ENSG00000250186,ENSG00000167085,ENSG00000186244,ENSG00000250948,ENSG00000262039,ENSG00000248714,ENSG00000198740,ENSG00000273500
chr17	49403666	49404644	17:49403666-49404644	ENSG00000250186,ENSG00000167085,ENSG00000186244,ENSG00000250948,ENSG00000262039,ENSG00000273500
chr17	49407943	49408309	17:49407943-49408309	ENSG00000250186,ENSG00000167085,ENSG00000186244
chr17	49414665	49415376	17:49414665-49415376	ENSG00000229944,ENSG00000207127,ENSG00000167085,ENSG00000250948,ENSG00000262039,ENSG00000273500,ENSG00000277198
chr17	49435016	49435288	17:49435016-49435288	ENSG00000249497
chr17	49450669	49451355	17:49450669-49451355	ENSG00000249497,ENSG00000273500
chr17	49470166	49470410	17:49470166-49470410	ENSG00000249497,ENSG00000277198
chr17	49494935	49495496	17:49494935-49495496	ENSG00000277478,ENSG00000064300,ENSG00000279036
chr17	49496329	49496965	17:49496329-49496965	ENSG00000277478,ENSG00000064300,ENSG00000279036
chr17	49497533	49497767	17:49497533-49497767	ENSG00000064300,ENSG00000279036
chr17	49515183	49515542	17:49515183-49515542	ENSG00000277478
chr17	49523789	49524097	17:49523789-49524097	ENSG00000277478
chr17	49556220	49556743	17:49556220-49556743	ENSG00000250310,ENSG00000064300,ENSG00000279036,ENSG00000167085
chr17	49557390	49557675	17:49557390-49557675	-
chr17	49566069	49566389	17:49566069-49566389	ENSG00000250310,ENSG00000249906
chr17	49567965	49568414	17:49567965-49568414	ENSG00000250310,ENSG00000249906
chr17	49569773	49570461	17:49569773-49570461	ENSG00000182575,ENSG00000250310,ENSG00000249906
chr17	49575528	49576201	17:49575528-49576201	ENSG00000182575,ENSG00000250310,ENSG00000249906
chr17	49676106	49676563	17:49676106-49676563	ENSG00000121067
chr17	49677588	49678294	17:49677588-49678294	ENSG00000121067
chr17	49687943	49688409	17:49687943-49688409	ENSG00000121067,ENSG00000249906
chr17	49696276	49696668	17:49696276-49696668	ENSG00000235183,ENSG00000250751,ENSG00000121073,ENSG00000121067,ENSG00000182575,ENSG00000250310,ENSG00000249906
chr17	49707793	49708601	17:49707793-49708601	ENSG00000235183,ENSG00000136504,ENSG00000250751,ENSG00000121073
chr17	49739396	49740112	17:49739396-49740112	ENSG00000235183,ENSG00000121104,ENSG00000250751,ENSG00000121073
chr17	49748382	49749169	17:49748382-49749169	ENSG00000235183,ENSG00000121104
chr17	49763960	49764585	17:49763960-49764585	ENSG00000235183,ENSG00000136504,ENSG00000121104,ENSG00000250751,ENSG00000121073
chr17	49779802	49780204	17:49779802-49780204	ENSG00000235183,ENSG00000136504,ENSG00000121104
chr17	49788210	49789376	17:49788210-49789376	ENSG00000235183,ENSG00000136504,ENSG00000121104,ENSG00000250751,ENSG00000121073
chr17	49832712	49833291	17:49832712-49833291	ENSG00000204584,ENSG00000176358,ENSG00000262837,ENSG00000235183,ENSG00000136504
chr17	49845134	49845448	17:49845134-49845448	ENSG00000204584,ENSG00000176358
chr17	49850794	49852176	17:49850794-49852176	ENSG00000204584,ENSG00000176358,ENSG00000235183
chr17	49858788	49859229	17:49858788-49859229	ENSG00000248172,ENSG00000064195,ENSG00000204584,ENSG00000176358,ENSG00000235183
chr17	49880429	49880893	17:49880429-49880893	ENSG00000248172,ENSG00000064195,ENSG00000249176,ENSG00000248954
chr17	49890580	49890784	17:49890580-49890784	ENSG00000249176,ENSG00000248954
chr17	49901736	49902142	17:49901736-49902142	ENSG00000249176,ENSG00000254039
chr17	49910489	49910752	17:49910489-49910752	ENSG00000249176,ENSG00000254039
chr17	49952388	49952762	17:49952388-49952762	ENSG00000248172,ENSG00000064195,ENSG00000108813,ENSG00000199492,ENSG00000249176
chr17	49962386	49962631	17:49962386-49962631	ENSG00000108813,ENSG00000199492,ENSG00000249176
chr17	49968440	49969217	17:49968440-49969217	ENSG00000108813,ENSG00000199492,ENSG00000249176
chr17	49993456	49993908	17:49993456-49993908	ENSG00000248172,ENSG00000064195
chr17	49995039	49995268	17:49995039-49995268	ENSG00000248172,ENSG00000064195
chr17	49996695	49997190	17:49996695-49997190	ENSG00000248172,ENSG00000064195
chr17	50026961	50028635	17:50026961-50028635	ENSG00000250282,ENSG00000005882,ENSG00000276851,ENSG00000005884,ENSG00000246640
chr17	50055162	50055387	17:50055162-50055387	ENSG00000005884,ENSG00000246640
chr17	50055709	50056894	17:50055709-50056894	ENSG00000005884,ENSG00000246640
chr17	50064622	50065008	17:50064622-50065008	ENSG00000005884,ENSG00000246640
chr17	50084859	50085099	17:50084859-50085099	ENSG00000005884
chr17	50087410	50087714	17:50087410-50087714	ENSG00000250282,ENSG00000275025,ENSG00000005882,ENSG00000276851,ENSG00000005884
chr17	50094181	50095557	17:50094181-50095557	ENSG00000250282,ENSG00000275025,ENSG00000005882,ENSG00000276851,ENSG00000005884
chr17	50115012	50115263	17:50115012-50115263	ENSG00000167100,ENSG00000250282
chr17	50115965	50116199	17:50115965-50116199	ENSG00000167100,ENSG00000250282,ENSG00000005882
chr17	50117304	50117882	17:50117304-50117882	ENSG00000167100,ENSG00000250282,ENSG00000275025,ENSG00000005882
chr17	50127586	50127893	17:50127586-50127893	ENSG00000167100,ENSG00000250282
chr17	50128999	50129233	17:50128999-50129233	ENSG00000167100
chr17	50129925	50130540	17:50129925-50130540	ENSG00000236472,ENSG00000167100,ENSG00000250282
chr17	50140002	50140782	17:50140002-50140782	ENSG00000108823,ENSG00000261959,ENSG00000253730,ENSG00000236472,ENSG00000108819,ENSG00000167100,ENSG00000250282,ENSG00000275025
chr17	50148355	50148868	17:50148355-50148868	ENSG00000253730,ENSG00000236472,ENSG00000108819,ENSG00000250282
chr17	50150833	50151442	17:50150833-50151442	ENSG00000108823,ENSG00000261959,ENSG00000253730,ENSG00000236472,ENSG00000108819,ENSG00000250282,ENSG00000275025
chr17	50151916	50152214	17:50151916-50152214	ENSG00000253730,ENSG00000108819
chr17	50161303	50161899	17:50161303-50161899	ENSG00000188662,ENSG00000108823,ENSG00000261959,ENSG00000253730,ENSG00000236472,ENSG00000108819,ENSG00000250282,ENSG00000275025
chr17	50169184	50169709	17:50169184-50169709	ENSG00000188662,ENSG00000108823,ENSG00000261959,ENSG00000253730
chr17	50178140	50178748	17:50178140-50178748	ENSG00000108821,ENSG00000188662,ENSG00000108823,ENSG00000261959,ENSG00000253730,ENSG00000250282
chr17	50183839	50184177	17:50183839-50184177	ENSG00000108821,ENSG00000188662,ENSG00000108823
chr17	50200202	50200957	17:50200202-50200957	ENSG00000167105,ENSG00000249406,ENSG00000108821
chr17	50213127	50213386	17:50213127-50213386	ENSG00000263176,ENSG00000249406,ENSG00000108821
chr17	50221549	50221781	17:50221549-50221781	ENSG00000249838,ENSG00000263176,ENSG00000249406,ENSG00000108821
chr17	50238652	50239197	17:50238652-50239197	ENSG00000249838
chr17	50240101	50240349	17:50240101-50240349	ENSG00000249838
chr17	50266760	50267071	17:50266760-50267071	ENSG00000167105
chr17	50267412	50267884	17:50267412-50267884	ENSG00000167105,ENSG00000249406,ENSG00000108821
chr17	50273111	50273521	17:50273111-50273521	ENSG00000167105,ENSG00000108821
chr17	50274382	50274896	17:50274382-50274896	ENSG00000167105,ENSG00000108821
chr17	50290021	50290568	17:50290021-50290568	ENSG00000251179,ENSG00000167105,ENSG00000249406,ENSG00000108821
chr17	50297373	50297663	17:50297373-50297663	ENSG00000251179,ENSG00000108821
chr17	50345570	50346918	17:50345570-50346918	ENSG00000206824,ENSG00000108826,ENSG00000015532
chr17	50362087	50362464	17:50362087-50362464	ENSG00000206824,ENSG00000154920,ENSG00000108826,ENSG00000279792,ENSG00000015532
chr17	50372700	50373332	17:50372700-50373332	ENSG00000253102,ENSG00000206824,ENSG00000108829,ENSG00000154920,ENSG00000108826,ENSG00000279792,ENSG00000015532
chr17	50397156	50397840	17:50397156-50397840	ENSG00000136444,ENSG00000275897,ENSG00000262759,ENSG00000253102,ENSG00000206824,ENSG00000108829,ENSG00000154920,ENSG00000108826
chr17	50421551	50421813	17:50421551-50421813	ENSG00000262759,ENSG00000167107
chr17	50425713	50427379	17:50425713-50427379	ENSG00000262759,ENSG00000167107
chr17	50467236	50467441	17:50467236-50467441	ENSG00000136457,ENSG00000262759,ENSG00000167107
chr17	50468762	50469455	17:50468762-50469455	ENSG00000136444,ENSG00000275897,ENSG00000136457,ENSG00000262759,ENSG00000167107
chr17	50471283	50471706	17:50471283-50471706	ENSG00000136444,ENSG00000275897,ENSG00000136457,ENSG00000262759,ENSG00000167107
chr17	50478501	50479240	17:50478501-50479240	ENSG00000136444,ENSG00000275897,ENSG00000136457,ENSG00000262759,ENSG00000167107
chr17	50508046	50508791	17:50508046-50508791	ENSG00000049283,ENSG00000136449,ENSG00000249451,ENSG00000262759
chr17	50532669	50532959	17:50532669-50532959	ENSG00000049283,ENSG00000250286,ENSG00000136449
chr17	50533544	50534553	17:50533544-50534553	ENSG00000049283,ENSG00000250286,ENSG00000136449
chr17	50541717	50542495	17:50541717-50542495	ENSG00000262967,ENSG00000006282,ENSG00000049283,ENSG00000250286
chr17	50546974	50547534	17:50546974-50547534	ENSG00000201340,ENSG00000262967,ENSG00000250976,ENSG00000006283,ENSG00000250107,ENSG00000006282
chr17	50560283	50561030	17:50560283-50561030	ENSG00000250976,ENSG00000006283,ENSG00000250107,ENSG00000006282
chr17	50565781	50566347	17:50565781-50566347	ENSG00000250976,ENSG00000006283,ENSG00000250107
chr17	50604316	50604849	17:50604316-50604849	ENSG00000250976,ENSG00000006283,ENSG00000250107
chr17	50613557	50614710	17:50613557-50614710	-
chr17	50625914	50626383	17:50625914-50626383	ENSG00000201340,ENSG00000262967,ENSG00000108846,ENSG00000251239,ENSG00000006282
chr17	50630707	50630927	17:50630707-50630927	ENSG00000201340,ENSG00000262967,ENSG00000108846,ENSG00000251239
chr17	50634738	50635278	17:50634738-50635278	ENSG00000201340,ENSG00000262967,ENSG00000108846,ENSG00000251239
chr17	50639374	50639647	17:50639374-50639647	ENSG00000262967,ENSG00000108846,ENSG00000251239
chr17	50640890	50641659	17:50640890-50641659	ENSG00000201340,ENSG00000262967,ENSG00000108846,ENSG00000251239
chr17	50661704	50662267	17:50661704-50662267	ENSG00000201340,ENSG00000262967,ENSG00000108846
chr17	50681232	50681854	17:50681232-50681854	ENSG00000201340,ENSG00000262967,ENSG00000108846
chr17	50707192	50708230	17:50707192-50708230	ENSG00000278963,ENSG00000108848,ENSG00000201340,ENSG00000262967,ENSG00000154945
chr17	50719238	50720004	17:50719238-50720004	ENSG00000278963,ENSG00000108848,ENSG00000201340,ENSG00000262967,ENSG00000154945
chr17	50731747	50732174	17:50731747-50732174	ENSG00000278963,ENSG00000108848
chr17	50756891	50757622	17:50756891-50757622	ENSG00000278672,ENSG00000167117,ENSG00000108848
chr17	50763046	50763416	17:50763046-50763416	ENSG00000278672,ENSG00000167117
chr17	50765435	50765964	17:50765435-50765964	ENSG00000278672,ENSG00000167117
chr17	50783211	50783601	17:50783211-50783601	ENSG00000243521,ENSG00000261976,ENSG00000173714,ENSG00000285829,ENSG00000278672,ENSG00000167117
chr17	50790541	50790946	17:50790541-50790946	ENSG00000261976,ENSG00000173714,ENSG00000248702,ENSG00000285829
chr17	50797139	50797393	17:50797139-50797393	ENSG00000248702,ENSG00000285829
chr17	50815539	50815804	17:50815539-50815804	-
chr17	50817069	50817522	17:50817069-50817522	ENSG00000261976
chr17	50828777	50829007	17:50828777-50829007	ENSG00000173714
chr17	50831308	50831863	17:50831308-50831863	ENSG00000261976,ENSG00000173714
chr17	50835488	50835861	17:50835488-50835861	ENSG00000243521,ENSG00000261976,ENSG00000173714
chr17	50851767	50852488	17:50851767-50852488	ENSG00000229980,ENSG00000141232,ENSG00000243521,ENSG00000261976
chr17	50865379	50865637	17:50865379-50865637	ENSG00000229980,ENSG00000141232
chr17	50866068	50867891	17:50866068-50867891	ENSG00000229980,ENSG00000141232
chr17	50871445	50871830	17:50871445-50871830	ENSG00000229980,ENSG00000141232
chr17	50872728	50873116	17:50872728-50873116	ENSG00000229980,ENSG00000141232
chr17	50883880	50884372	17:50883880-50884372	ENSG00000229980,ENSG00000141232
chr17	50910347	50910902	17:50910347-50910902	ENSG00000262006,ENSG00000229980
chr17	50919546	50920102	17:50919546-50920102	ENSG00000251665,ENSG00000247011,ENSG00000262006,ENSG00000229980,ENSG00000141232
chr17	50931061	50931818	17:50931061-50931818	ENSG00000251665,ENSG00000247011,ENSG00000229980,ENSG00000141232
chr17	50934926	50935249	17:50934926-50935249	ENSG00000251665,ENSG00000247011
chr17	50943917	50945100	17:50943917-50945100	ENSG00000251665,ENSG00000247011,ENSG00000229980,ENSG00000141232
chr17	50950288	50951025	17:50950288-50951025	ENSG00000251665,ENSG00000247011,ENSG00000229980,ENSG00000141232,ENSG00000243521
chr17	50956726	50957047	17:50956726-50957047	ENSG00000243521
chr17	51001159	51001511	17:51001159-51001511	ENSG00000011052,ENSG00000239672,ENSG00000008294
chr17	51029617	51030289	17:51029617-51030289	ENSG00000249870,ENSG00000008294
chr17	51035335	51036537	17:51035335-51036537	ENSG00000249870,ENSG00000008294
chr17	51046624	51047040	17:51046624-51047040	ENSG00000249870,ENSG00000008294
chr17	51056734	51057443	17:51056734-51057443	ENSG00000249870,ENSG00000008294
chr17	51112709	51112936	17:51112709-51112936	-
chr17	51119984	51121269	17:51119984-51121269	ENSG00000011052,ENSG00000239672,ENSG00000008294
chr17	51121681	51122076	17:51121681-51122076	ENSG00000011052,ENSG00000239672,ENSG00000008294
chr17	51153049	51154016	17:51153049-51154016	ENSG00000279089,ENSG00000243678,ENSG00000011052,ENSG00000239672,ENSG00000008294
chr17	51165886	51167384	17:51165886-51167384	ENSG00000279089,ENSG00000243678,ENSG00000011052,ENSG00000239672
chr17	51200360	51200612	17:51200360-51200612	ENSG00000264895,ENSG00000279089,ENSG00000011258
chr17	51214772	51215437	17:51214772-51215437	ENSG00000264895,ENSG00000279089,ENSG00000011258
chr17	51224805	51225100	17:51224805-51225100	ENSG00000264895,ENSG00000279089,ENSG00000011258
chr17	51238288	51238774	17:51238288-51238774	ENSG00000249658,ENSG00000011260,ENSG00000264895,ENSG00000279089,ENSG00000011258
chr17	51259811	51261564	17:51259811-51261564	ENSG00000011260,ENSG00000264895,ENSG00000279089,ENSG00000011258
chr17	51298726	51299035	17:51298726-51299035	ENSG00000249658,ENSG00000249982,ENSG00000249383,ENSG00000011260
chr17	51372618	51372959	17:51372618-51372959	ENSG00000263252,ENSG00000187504,ENSG00000267452,ENSG00000249658,ENSG00000249982,ENSG00000249383
chr17	51427717	51428148	17:51427717-51428148	ENSG00000187504,ENSG00000267452,ENSG00000249658,ENSG00000249982,ENSG00000249383
chr17	51456799	51457378	17:51456799-51457378	ENSG00000263189,ENSG00000263252,ENSG00000262902,ENSG00000227011,ENSG00000226364,ENSG00000187504,ENSG00000267452,ENSG00000249658,ENSG00000249982,ENSG00000249383
chr17	51535802	51536075	17:51535802-51536075	ENSG00000187504,ENSG00000267452,ENSG00000249658,ENSG00000249982,ENSG00000249383
chr17	51764466	51764830	17:51764466-51764830	ENSG00000233380,ENSG00000262518,ENSG00000262271,ENSG00000263252,ENSG00000262902,ENSG00000227011,ENSG00000226364,ENSG00000279743,ENSG00000154975,ENSG00000187504,ENSG00000249658,ENSG00000249982,ENSG00000249383
chr17	52147932	52148495	17:52147932-52148495	ENSG00000263189,ENSG00000141200,ENSG00000233380,ENSG00000262384,ENSG00000262518,ENSG00000262271,ENSG00000263252,ENSG00000262902,ENSG00000227011,ENSG00000226364,ENSG00000154975,ENSG00000249658,ENSG00000249383
chr17	52158036	52158512	17:52158036-52158512	ENSG00000154975
chr17	52383545	52383793	17:52383545-52383793	ENSG00000263189,ENSG00000141200,ENSG00000233380,ENSG00000262384,ENSG00000262518,ENSG00000262271,ENSG00000263252,ENSG00000285939,ENSG00000262902,ENSG00000227011,ENSG00000226364,ENSG00000263317
chr17	52389788	52390061	17:52389788-52390061	ENSG00000141200,ENSG00000262384,ENSG00000262518,ENSG00000262271,ENSG00000263252,ENSG00000262902,ENSG00000227011,ENSG00000226364,ENSG00000263317
chr17	53105613	53106572	17:53105613-53106572	-
chr17	54891176	54891498	17:54891176-54891498	ENSG00000141198,ENSG00000251809,ENSG00000263125,ENSG00000263199,ENSG00000288036,ENSG00000261965,ENSG00000263189,ENSG00000141200,ENSG00000262384,ENSG00000263252,ENSG00000285939
chr17	54900220	54901128	17:54900220-54901128	ENSG00000141198
chr17	54944673	54945445	17:54944673-54945445	ENSG00000166263,ENSG00000275710,ENSG00000279059,ENSG00000166260,ENSG00000141198,ENSG00000251809,ENSG00000263199,ENSG00000288036,ENSG00000261965,ENSG00000233380
chr17	54967827	54969230	17:54967827-54969230	ENSG00000166263,ENSG00000275710,ENSG00000279059,ENSG00000166260
chr17	54976225	54976551	17:54976225-54976551	ENSG00000166263,ENSG00000275710,ENSG00000279059,ENSG00000166260
chr17	54977942	54978369	17:54977942-54978369	ENSG00000166263,ENSG00000166260
chr17	55002555	55002818	17:55002555-55002818	ENSG00000166263,ENSG00000263125,ENSG00000288036
chr17	55024307	55024573	17:55024307-55024573	ENSG00000166263,ENSG00000261965,ENSG00000141200,ENSG00000233380,ENSG00000262271
chr17	55054038	55054417	17:55054038-55054417	ENSG00000251809
chr17	55055514	55055736	17:55055514-55055736	-
chr17	55056609	55056863	17:55056609-55056863	-
chr17	55063636	55064464	17:55063636-55064464	ENSG00000251809,ENSG00000263125,ENSG00000263199,ENSG00000288036,ENSG00000261965,ENSG00000263189,ENSG00000141200,ENSG00000233380,ENSG00000262384,ENSG00000262518,ENSG00000262271,ENSG00000263252,ENSG00000285939,ENSG00000262902,ENSG00000227011
chr17	55067758	55068417	17:55067758-55068417	ENSG00000251809,ENSG00000262384
chr17	55069277	55069745	17:55069277-55069745	ENSG00000251809,ENSG00000262384
chr17	55086470	55086922	17:55086470-55086922	ENSG00000251809,ENSG00000263125,ENSG00000263199,ENSG00000288036,ENSG00000261965,ENSG00000263189,ENSG00000141200,ENSG00000233380,ENSG00000262384,ENSG00000262518,ENSG00000262271,ENSG00000263252,ENSG00000285939,ENSG00000262902
chr17	55090143	55090527	17:55090143-55090527	ENSG00000141200,ENSG00000262518
chr17	55114911	55115546	17:55114911-55115546	ENSG00000251809,ENSG00000263125,ENSG00000263199,ENSG00000288036,ENSG00000261965,ENSG00000263189,ENSG00000141200,ENSG00000233380,ENSG00000262384,ENSG00000262518,ENSG00000262271,ENSG00000263252,ENSG00000285939,ENSG00000227011
chr17	55141100	55141338	17:55141100-55141338	-
chr17	55168900	55169231	17:55168900-55169231	ENSG00000263125,ENSG00000233380,ENSG00000262271
chr17	55172464	55172743	17:55172464-55172743	-
chr17	55175933	55176576	17:55175933-55176576	ENSG00000251809,ENSG00000263125,ENSG00000263199,ENSG00000288036,ENSG00000261965,ENSG00000263189,ENSG00000141200,ENSG00000233380,ENSG00000262384,ENSG00000262518,ENSG00000263252,ENSG00000285939,ENSG00000262902,ENSG00000227011
chr17	55198157	55198386	17:55198157-55198386	-
chr17	55200924	55201255	17:55200924-55201255	ENSG00000251809,ENSG00000263125,ENSG00000263199,ENSG00000288036,ENSG00000261965,ENSG00000263189,ENSG00000233380,ENSG00000262384,ENSG00000262518,ENSG00000262271,ENSG00000263252,ENSG00000285939,ENSG00000262902,ENSG00000227011
chr17	55216762	55217327	17:55216762-55217327	ENSG00000251809,ENSG00000263125,ENSG00000263199,ENSG00000288036,ENSG00000261965,ENSG00000263189,ENSG00000141200,ENSG00000262384,ENSG00000262518,ENSG00000262271,ENSG00000263252,ENSG00000285939,ENSG00000262902,ENSG00000227011,ENSG00000226364
chr17	55236354	55236618	17:55236354-55236618	-
chr17	55238169	55239242	17:55238169-55239242	ENSG00000108924,ENSG00000233380,ENSG00000262271,ENSG00000262902
chr17	55256086	55256298	17:55256086-55256298	ENSG00000108924
chr17	55263708	55264044	17:55263708-55264044	ENSG00000108924
chr17	55264580	55265378	17:55264580-55265378	ENSG00000263096,ENSG00000108924
chr17	55265688	55266428	17:55265688-55266428	ENSG00000263096,ENSG00000108924
chr17	55272287	55272515	17:55272287-55272515	ENSG00000263096,ENSG00000108924
chr17	55278510	55279004	17:55278510-55279004	ENSG00000263096,ENSG00000108924
chr17	55284134	55284684	17:55284134-55284684	ENSG00000263096,ENSG00000108924
chr17	55285586	55285856	17:55285586-55285856	ENSG00000108924
chr17	55294080	55294796	17:55294080-55294796	ENSG00000263096,ENSG00000108924
chr17	55295504	55296173	17:55295504-55296173	-
chr17	55305480	55305752	17:55305480-55305752	-
chr17	55323926	55324677	17:55323926-55324677	ENSG00000262079,ENSG00000108924
chr17	55325562	55325953	17:55325562-55325953	ENSG00000262079
chr17	55344241	55344817	17:55344241-55344817	ENSG00000262079
chr17	55348784	55349275	17:55348784-55349275	ENSG00000262079
chr17	55356578	55357139	17:55356578-55357139	ENSG00000261873,ENSG00000251809,ENSG00000263125,ENSG00000263199,ENSG00000288036,ENSG00000261965,ENSG00000263189,ENSG00000141200,ENSG00000262518,ENSG00000262271,ENSG00000285939,ENSG00000262902,ENSG00000227011,ENSG00000226364
chr17	55420173	55420441	17:55420173-55420441	ENSG00000108960
chr17	55420753	55421254	17:55420753-55421254	ENSG00000108960
chr17	55421625	55422389	17:55421625-55422389	ENSG00000108960
chr17	55437117	55437552	17:55437117-55437552	ENSG00000108960
chr17	55445021	55445345	17:55445021-55445345	ENSG00000261873
chr17	55451202	55451778	17:55451202-55451778	ENSG00000261873,ENSG00000141200,ENSG00000262384,ENSG00000285939
chr17	55514130	55514442	17:55514130-55514442	ENSG00000261873
chr17	55521354	55521622	17:55521354-55521622	ENSG00000200107,ENSG00000262135,ENSG00000236319
chr17	55526502	55526785	17:55526502-55526785	ENSG00000200107,ENSG00000262135,ENSG00000236319
chr17	55576582	55578005	17:55576582-55578005	ENSG00000200107,ENSG00000262135,ENSG00000236319
chr17	55584187	55584563	17:55584187-55584563	ENSG00000200107,ENSG00000262135,ENSG00000236319
chr17	55710491	55711065	17:55710491-55711065	ENSG00000166292,ENSG00000200107,ENSG00000262135,ENSG00000236319
chr17	55718053	55718561	17:55718053-55718561	ENSG00000166292,ENSG00000200107,ENSG00000262135
chr17	55731589	55732183	17:55731589-55732183	ENSG00000166292
chr17	55750720	55751589	17:55750720-55751589	ENSG00000141179,ENSG00000166292,ENSG00000200107,ENSG00000262135
chr17	55760780	55761440	17:55760780-55761440	ENSG00000141179,ENSG00000200107,ENSG00000262135
chr17	55816619	55817639	17:55816619-55817639	ENSG00000262052,ENSG00000200107,ENSG00000262135,ENSG00000288036,ENSG00000263189,ENSG00000141200,ENSG00000262271
chr17	55845169	55845749	17:55845169-55845749	ENSG00000262052,ENSG00000141200
chr17	55895435	55895782	17:55895435-55895782	ENSG00000153930,ENSG00000262052,ENSG00000251809,ENSG00000263125,ENSG00000263199,ENSG00000288036,ENSG00000261965,ENSG00000141200,ENSG00000262384,ENSG00000262518,ENSG00000262271,ENSG00000285939
chr17	55963046	55963474	17:55963046-55963474	ENSG00000153930,ENSG00000262052,ENSG00000261965
chr17	56174052	56174266	17:56174052-56174266	ENSG00000153930
chr17	56222188	56222509	17:56222188-56222509	ENSG00000153930
chr17	56230595	56230871	17:56230595-56230871	ENSG00000153930
chr17	56290418	56290933	17:56290418-56290933	ENSG00000261882
chr17	56296929	56297696	17:56296929-56297696	ENSG00000261882,ENSG00000288036,ENSG00000261965,ENSG00000263189,ENSG00000141200,ENSG00000285939
chr17	56304986	56305340	17:56304986-56305340	ENSG00000261882
chr17	56310868	56311172	17:56310868-56311172	ENSG00000261882
chr17	56313113	56313596	17:56313113-56313596	ENSG00000261882
chr17	56319508	56319823	17:56319508-56319823	ENSG00000261882,ENSG00000153930
chr17	56393187	56393450	17:56393187-56393450	ENSG00000261882
chr17	56440554	56440811	17:56440554-56440811	ENSG00000261882
chr17	56443299	56443745	17:56443299-56443745	ENSG00000279606,ENSG00000261882
chr17	56478815	56479025	17:56478815-56479025	ENSG00000279606
chr17	56592602	56592913	17:56592602-56592913	ENSG00000183691,ENSG00000243058
chr17	56593122	56595071	17:56593122-56595071	ENSG00000183691,ENSG00000243058
chr17	56653863	56654185	17:56653863-56654185	ENSG00000183691,ENSG00000243058
chr17	56656668	56657124	17:56656668-56657124	ENSG00000243058
chr17	56676402	56677075	17:56676402-56677075	ENSG00000243058
chr17	56678718	56679594	17:56678718-56679594	ENSG00000243058
chr17	56681592	56682290	17:56681592-56682290	ENSG00000243058
chr17	56715799	56716464	17:56715799-56716464	ENSG00000183691,ENSG00000243058
chr17	56737809	56738126	17:56737809-56738126	ENSG00000243058
chr17	56750124	56750365	17:56750124-56750365	-
chr17	56756694	56756973	17:56756694-56756973	-
chr17	56779681	56780724	17:56779681-56780724	ENSG00000262112,ENSG00000262408,ENSG00000212469,ENSG00000214226,ENSG00000183691,ENSG00000243058
chr17	56786939	56787462	17:56786939-56787462	ENSG00000284542,ENSG00000262112,ENSG00000262408,ENSG00000212469,ENSG00000283209,ENSG00000214226,ENSG00000243058
chr17	56808406	56808939	17:56808406-56808939	ENSG00000262112,ENSG00000262408,ENSG00000212469,ENSG00000283209,ENSG00000214226
chr17	56811022	56811322	17:56811022-56811322	ENSG00000262408,ENSG00000212469,ENSG00000283209
chr17	56819580	56819970	17:56819580-56819970	ENSG00000262623,ENSG00000262298,ENSG00000284542,ENSG00000262112,ENSG00000262408,ENSG00000212469,ENSG00000153933,ENSG00000283209,ENSG00000214226
chr17	56826911	56827419	17:56826911-56827419	ENSG00000262623,ENSG00000284542,ENSG00000262112,ENSG00000262408,ENSG00000212469,ENSG00000153933,ENSG00000214226
chr17	56833164	56835222	17:56833164-56835222	ENSG00000284542,ENSG00000262112,ENSG00000262408,ENSG00000212469,ENSG00000153933,ENSG00000214226
chr17	56908038	56908539	17:56908038-56908539	ENSG00000274213,ENSG00000284542,ENSG00000262112,ENSG00000262408,ENSG00000212469,ENSG00000121060
chr17	56913467	56914490	17:56913467-56914490	ENSG00000262623,ENSG00000262298,ENSG00000274213,ENSG00000284542,ENSG00000262112,ENSG00000262408,ENSG00000212469,ENSG00000121060
chr17	56939927	56940322	17:56939927-56940322	ENSG00000262623,ENSG00000262298,ENSG00000121058,ENSG00000274213,ENSG00000284542,ENSG00000262112,ENSG00000262408,ENSG00000212469,ENSG00000121060,ENSG00000153933
chr17	56960644	56961220	17:56960644-56961220	ENSG00000263120,ENSG00000121064,ENSG00000262623,ENSG00000121058,ENSG00000284542,ENSG00000262112,ENSG00000262408,ENSG00000212469
chr17	56977606	56978895	17:56977606-56978895	ENSG00000263120,ENSG00000121064,ENSG00000262623,ENSG00000121058
chr17	57009940	57010630	17:57009940-57010630	ENSG00000263120
chr17	57045671	57047032	17:57045671-57047032	ENSG00000261192
chr17	57054247	57054577	17:57054247-57054577	ENSG00000261192
chr17	57084713	57086221	17:57084713-57086221	ENSG00000263089,ENSG00000121057,ENSG00000263004
chr17	57102074	57102414	17:57102074-57102414	ENSG00000263089,ENSG00000121057,ENSG00000263004
chr17	57135889	57136341	17:57135889-57136341	-
chr17	57215323	57215548	17:57215323-57215548	ENSG00000285785
chr17	57226828	57227144	17:57226828-57227144	ENSG00000285785
chr17	57242931	57243539	17:57242931-57243539	ENSG00000286732
chr17	57255663	57256882	17:57255663-57256882	ENSG00000153944,ENSG00000286732
chr17	57271788	57272089	17:57271788-57272089	ENSG00000279555,ENSG00000286732
chr17	57285042	57285627	17:57285042-57285627	ENSG00000279555,ENSG00000153944,ENSG00000286732
chr17	57288846	57289433	17:57288846-57289433	ENSG00000279555,ENSG00000153944
chr17	57295232	57296167	17:57295232-57296167	ENSG00000279555,ENSG00000153944,ENSG00000286732
chr17	57308271	57308703	17:57308271-57308703	-
chr17	57312135	57312448	17:57312135-57312448	-
chr17	57338435	57339006	17:57338435-57339006	ENSG00000279555,ENSG00000286732
chr17	57354906	57355752	17:57354906-57355752	-
chr17	57356558	57357339	17:57356558-57357339	-
chr17	57365431	57365715	17:57365431-57365715	-
chr17	57367149	57367366	17:57367149-57367366	-
chr17	57370125	57370720	17:57370125-57370720	-
chr17	57379122	57379974	17:57379122-57379974	ENSG00000266100
chr17	57388100	57388737	17:57388100-57388737	ENSG00000266100
chr17	57408251	57408787	17:57408251-57408787	ENSG00000266100,ENSG00000153944
chr17	57422681	57423006	17:57422681-57423006	-
chr17	57423683	57424058	17:57423683-57424058	-
chr17	57432767	57433059	17:57432767-57433059	-
chr17	57438017	57438600	17:57438017-57438600	ENSG00000279281,ENSG00000153944
chr17	57440873	57441285	17:57440873-57441285	ENSG00000279281,ENSG00000153944
chr17	57443079	57443608	17:57443079-57443608	ENSG00000279281,ENSG00000153944
chr17	57454900	57455693	17:57454900-57455693	ENSG00000266100,ENSG00000279281
chr17	57473684	57473899	17:57473684-57473899	-
chr17	57480527	57481169	17:57480527-57481169	ENSG00000266100,ENSG00000153944
chr17	57493155	57493412	17:57493155-57493412	ENSG00000266100,ENSG00000153944
chr17	57506728	57507154	17:57506728-57507154	ENSG00000266100
chr17	57532180	57532586	17:57532180-57532586	ENSG00000280028,ENSG00000266100
chr17	57537372	57538402	17:57537372-57538402	ENSG00000280028,ENSG00000266100
chr17	57553642	57554383	17:57553642-57554383	ENSG00000266100
chr17	57558234	57558558	17:57558234-57558558	ENSG00000266100
chr17	57578499	57578714	17:57578499-57578714	ENSG00000274378
chr17	57596263	57596653	17:57596263-57596653	-
chr17	57604044	57604485	17:57604044-57604485	ENSG00000242889,ENSG00000263499,ENSG00000153944
chr17	57605345	57605889	17:57605345-57605889	ENSG00000242889,ENSG00000263499
chr17	57612664	57612939	17:57612664-57612939	ENSG00000242889,ENSG00000263499
chr17	57649001	57649250	17:57649001-57649250	ENSG00000153944
chr17	57662859	57663327	17:57662859-57663327	-
chr17	57671822	57672562	17:57671822-57672562	ENSG00000238447,ENSG00000153944
chr17	57685767	57686085	17:57685767-57686085	ENSG00000238447
chr17	57747522	57747854	17:57747522-57747854	ENSG00000166329
chr17	57750185	57750466	17:57750185-57750466	ENSG00000166329
chr17	57766683	57766985	17:57766683-57766985	-
chr17	57773453	57773818	17:57773453-57773818	-
chr17	57782076	57782503	17:57782076-57782503	ENSG00000222976
chr17	57783326	57783711	17:57783326-57783711	ENSG00000222976
chr17	57810772	57811854	17:57810772-57811854	ENSG00000285930,ENSG00000265542
chr17	57832842	57833708	17:57832842-57833708	ENSG00000265542
chr17	57849680	57850679	17:57849680-57850679	ENSG00000279207,ENSG00000279069,ENSG00000136450,ENSG00000266086,ENSG00000280233,ENSG00000136451,ENSG00000181610
chr17	57857882	57858148	17:57857882-57858148	ENSG00000181610
chr17	57860898	57861992	17:57860898-57861992	ENSG00000180891
chr17	57868027	57869170	17:57868027-57869170	ENSG00000180891
chr17	57874213	57875758	17:57874213-57875758	ENSG00000180891
chr17	57892610	57893391	17:57892610-57893391	ENSG00000279207,ENSG00000264112,ENSG00000280233,ENSG00000136451,ENSG00000278642,ENSG00000180891
chr17	57903196	57903527	17:57903196-57903527	ENSG00000264914,ENSG00000180891
chr17	57908314	57908921	17:57908314-57908921	ENSG00000264914,ENSG00000180891
chr17	57935528	57935804	17:57935528-57935804	-
chr17	57939675	57940178	17:57939675-57940178	ENSG00000278642,ENSG00000264914
chr17	57946332	57947273	17:57946332-57947273	ENSG00000280233,ENSG00000136451,ENSG00000278642
chr17	57954469	57955751	17:57954469-57955751	ENSG00000278642,ENSG00000180891
chr17	57956226	57956587	17:57956226-57956587	ENSG00000278642,ENSG00000180891
chr17	57971663	57972565	17:57971663-57972565	ENSG00000136451,ENSG00000278642
chr17	57987019	57987317	17:57987019-57987317	ENSG00000264112,ENSG00000280233,ENSG00000136451
chr17	57987557	57988787	17:57987557-57988787	ENSG00000279069,ENSG00000136450,ENSG00000264112,ENSG00000266086,ENSG00000280233,ENSG00000136451
chr17	57993548	57994210	17:57993548-57994210	ENSG00000264112,ENSG00000280233,ENSG00000136451
chr17	57995521	57995863	17:57995521-57995863	ENSG00000279069,ENSG00000136450,ENSG00000264112,ENSG00000266086,ENSG00000280233,ENSG00000136451
chr17	57999464	57999910	17:57999464-57999910	ENSG00000279207,ENSG00000279069,ENSG00000136450,ENSG00000264112,ENSG00000266086,ENSG00000280233,ENSG00000136451,ENSG00000181610
chr17	58006689	58008138	17:58006689-58008138	ENSG00000279207,ENSG00000285930,ENSG00000279069,ENSG00000136450,ENSG00000266086
chr17	58082993	58084354	17:58082993-58084354	ENSG00000279207,ENSG00000264364,ENSG00000266290,ENSG00000285930,ENSG00000279069,ENSG00000136450,ENSG00000266086
chr17	58113021	58113288	17:58113021-58113288	ENSG00000279207,ENSG00000285930
chr17	58152905	58153414	17:58152905-58153414	ENSG00000278627,ENSG00000255713,ENSG00000229590,ENSG00000141194,ENSG00000279207,ENSG00000285930
chr17	58156995	58157785	17:58156995-58157785	ENSG00000255713,ENSG00000229590,ENSG00000141194
chr17	58172418	58172753	17:58172418-58172753	ENSG00000278627,ENSG00000255713
chr17	58189717	58190242	17:58189717-58190242	ENSG00000011143,ENSG00000278627,ENSG00000121053,ENSG00000255713
chr17	58218994	58219607	17:58218994-58219607	ENSG00000287337,ENSG00000167419,ENSG00000011143,ENSG00000278627
chr17	58249355	58250021	17:58249355-58250021	ENSG00000286788,ENSG00000287337,ENSG00000167419,ENSG00000011143,ENSG00000278627
chr17	58279166	58279457	17:58279166-58279457	ENSG00000005381
chr17	58279683	58280049	17:58279683-58280049	ENSG00000005381
chr17	58281787	58281991	17:58281787-58281991	ENSG00000005381
chr17	58304232	58304701	17:58304232-58304701	ENSG00000005379
chr17	58317316	58317961	17:58317316-58317961	ENSG00000108375,ENSG00000265148,ENSG00000005379
chr17	58324413	58324901	17:58324413-58324901	ENSG00000265148,ENSG00000005379
chr17	58328084	58329041	17:58328084-58329041	ENSG00000284353,ENSG00000265206,ENSG00000265148,ENSG00000005379
chr17	58329516	58329943	17:58329516-58329943	ENSG00000284353,ENSG00000265206,ENSG00000265148,ENSG00000005379
chr17	58332482	58332849	17:58332482-58332849	ENSG00000264399,ENSG00000284353,ENSG00000265206,ENSG00000265148,ENSG00000005379
chr17	58337693	58338454	17:58337693-58338454	ENSG00000213246,ENSG00000264399,ENSG00000284353,ENSG00000265206,ENSG00000265148,ENSG00000005379
chr17	58344235	58345060	17:58344235-58345060	ENSG00000213246,ENSG00000264399,ENSG00000284353,ENSG00000265206,ENSG00000265148,ENSG00000005379
chr17	58351953	58352530	17:58351953-58352530	ENSG00000108375,ENSG00000285897,ENSG00000213246,ENSG00000264399,ENSG00000284353,ENSG00000265206,ENSG00000265148
chr17	58417570	58417991	17:58417570-58417991	ENSG00000108375,ENSG00000285897,ENSG00000213246
chr17	58487524	58488263	17:58487524-58488263	ENSG00000263558,ENSG00000263938,ENSG00000276601,ENSG00000108389,ENSG00000266648,ENSG00000176160
chr17	58517508	58518862	17:58517508-58518862	ENSG00000263558,ENSG00000108387,ENSG00000264672,ENSG00000108389
chr17	58531655	58532457	17:58531655-58532457	ENSG00000108387,ENSG00000264672
chr17	58556967	58557366	17:58556967-58557366	ENSG00000263558,ENSG00000263938,ENSG00000276601,ENSG00000121101,ENSG00000108387
chr17	58614903	58615283	17:58614903-58615283	ENSG00000251865
chr17	58616046	58616292	17:58616046-58616292	-
chr17	58631338	58632212	17:58631338-58632212	ENSG00000263558,ENSG00000241462,ENSG00000276601,ENSG00000108384,ENSG00000200997,ENSG00000206917,ENSG00000266561,ENSG00000266826,ENSG00000212195,ENSG00000121101,ENSG00000264672,ENSG00000108389
chr17	58658730	58659775	17:58658730-58659775	ENSG00000251865,ENSG00000108384,ENSG00000200997,ENSG00000206917,ENSG00000266561,ENSG00000199426,ENSG00000266826,ENSG00000212195,ENSG00000121101
chr17	58666705	58667245	17:58666705-58667245	ENSG00000263558,ENSG00000251865,ENSG00000276601,ENSG00000108384,ENSG00000200997,ENSG00000206917,ENSG00000266561,ENSG00000199426,ENSG00000266826,ENSG00000121101
chr17	58692315	58693040	17:58692315-58693040	ENSG00000263558,ENSG00000276601,ENSG00000108384,ENSG00000200997,ENSG00000206917,ENSG00000266561,ENSG00000266826,ENSG00000121101
chr17	58755422	58756957	17:58755422-58756957	ENSG00000263558,ENSG00000263938,ENSG00000241462,ENSG00000251865,ENSG00000276601,ENSG00000175175,ENSG00000274198
chr17	58944943	58945207	17:58944943-58945207	ENSG00000263558,ENSG00000263938,ENSG00000275680,ENSG00000241462,ENSG00000251865,ENSG00000276601,ENSG00000274198
chr17	59106187	59107374	17:59106187-59107374	ENSG00000265303,ENSG00000266537,ENSG00000207996,ENSG00000211514,ENSG00000252212,ENSG00000224738,ENSG00000263558,ENSG00000108395
chr17	59154941	59155802	17:59154941-59155802	ENSG00000265415,ENSG00000265303,ENSG00000266537,ENSG00000068489,ENSG00000207996,ENSG00000211514,ENSG00000252212,ENSG00000182628,ENSG00000224738,ENSG00000263558,ENSG00000108395
chr17	59163413	59163970	17:59163413-59163970	ENSG00000265415,ENSG00000265303,ENSG00000266537,ENSG00000068489,ENSG00000207996,ENSG00000211514,ENSG00000252212,ENSG00000182628
chr17	59209732	59210477	17:59209732-59210477	ENSG00000153982,ENSG00000167447,ENSG00000265415,ENSG00000265303,ENSG00000266537,ENSG00000211514,ENSG00000252212
chr17	59220329	59221230	17:59220329-59221230	ENSG00000207235,ENSG00000153982,ENSG00000167447,ENSG00000265415,ENSG00000265303,ENSG00000266537,ENSG00000211514,ENSG00000263558
chr17	59277101	59277460	17:59277101-59277460	ENSG00000200889,ENSG00000265313,ENSG00000271063,ENSG00000207235,ENSG00000153982,ENSG00000265415,ENSG00000265303,ENSG00000266537,ENSG00000211514,ENSG00000252212,ENSG00000263558
chr17	59284435	59284660	17:59284435-59284660	ENSG00000287664,ENSG00000238283,ENSG00000267104,ENSG00000200889,ENSG00000271063,ENSG00000207235
chr17	59287614	59287888	17:59287614-59287888	ENSG00000200889,ENSG00000265313,ENSG00000271063,ENSG00000207235,ENSG00000265303,ENSG00000266537
chr17	59290041	59290798	17:59290041-59290798	ENSG00000200889,ENSG00000265313,ENSG00000271063,ENSG00000207235,ENSG00000265415,ENSG00000265303,ENSG00000266537
chr17	59311073	59311403	17:59311073-59311403	ENSG00000266992,ENSG00000200889,ENSG00000265313,ENSG00000207235
chr17	59324132	59324422	17:59324132-59324422	ENSG00000200889,ENSG00000265313
chr17	59329522	59330003	17:59329522-59330003	ENSG00000265313,ENSG00000175155
chr17	59331336	59332389	17:59331336-59332389	ENSG00000200889,ENSG00000265313,ENSG00000266002,ENSG00000263857,ENSG00000278863,ENSG00000175155
chr17	59362295	59362829	17:59362295-59362829	ENSG00000200889,ENSG00000265313,ENSG00000266002,ENSG00000263857,ENSG00000278863,ENSG00000175155
chr17	59372210	59372940	17:59372210-59372940	ENSG00000266002,ENSG00000263857,ENSG00000278863,ENSG00000175155
chr17	59381735	59382076	17:59381735-59382076	ENSG00000200889,ENSG00000266002,ENSG00000263857,ENSG00000278863,ENSG00000175155
chr17	59413105	59413503	17:59413105-59413503	ENSG00000266002
chr17	59437623	59438288	17:59437623-59438288	ENSG00000200889,ENSG00000265313,ENSG00000266002,ENSG00000175155
chr17	59565348	59566285	17:59565348-59566285	ENSG00000108406,ENSG00000200889,ENSG00000265313
chr17	59607039	59607380	17:59607039-59607380	ENSG00000141367,ENSG00000273702,ENSG00000108406
chr17	59619149	59620118	17:59619149-59620118	ENSG00000141367,ENSG00000273702,ENSG00000108406,ENSG00000200889,ENSG00000265313
chr17	59627790	59628360	17:59627790-59628360	ENSG00000141367,ENSG00000273702,ENSG00000108406,ENSG00000200889,ENSG00000265313
chr17	59642098	59642551	17:59642098-59642551	ENSG00000275860,ENSG00000266992,ENSG00000267318,ENSG00000141367,ENSG00000273702,ENSG00000108406,ENSG00000200889,ENSG00000265313
chr17	59668911	59669458	17:59668911-59669458	ENSG00000267318,ENSG00000141367
chr17	59707199	59708069	17:59707199-59708069	ENSG00000267318,ENSG00000062716,ENSG00000141378
chr17	59712944	59713149	17:59712944-59713149	ENSG00000062716,ENSG00000141378
chr17	59729445	59729733	17:59729445-59729733	ENSG00000266992,ENSG00000267318,ENSG00000062716
chr17	59753523	59753767	17:59753523-59753767	ENSG00000275860,ENSG00000287664,ENSG00000238283,ENSG00000267104,ENSG00000267318,ENSG00000108443,ENSG00000108423,ENSG00000201524,ENSG00000284190
chr17	59754284	59754684	17:59754284-59754684	ENSG00000275860
chr17	59786448	59787089	17:59786448-59787089	ENSG00000267318,ENSG00000108443,ENSG00000108423,ENSG00000201524,ENSG00000284190,ENSG00000267637,ENSG00000062716
chr17	59793289	59793679	17:59793289-59793679	ENSG00000267637
chr17	59829078	59829805	17:59829078-59829805	ENSG00000274378,ENSG00000266992,ENSG00000267318,ENSG00000201524,ENSG00000284190,ENSG00000267637,ENSG00000062716
chr17	59837443	59838089	17:59837443-59838089	ENSG00000266992,ENSG00000108443,ENSG00000108423,ENSG00000201524,ENSG00000284190,ENSG00000267637,ENSG00000062716
chr17	59845982	59846611	17:59845982-59846611	ENSG00000266992,ENSG00000201524,ENSG00000284190,ENSG00000062716
chr17	59869418	59869896	17:59869418-59869896	ENSG00000287664,ENSG00000238283,ENSG00000267104,ENSG00000267318,ENSG00000108443,ENSG00000270264,ENSG00000108423
chr17	59892743	59893774	17:59892743-59893774	ENSG00000266992,ENSG00000267318,ENSG00000108443,ENSG00000270264,ENSG00000108423
chr17	59963979	59965114	17:59963979-59965114	ENSG00000267526,ENSG00000275860,ENSG00000287664,ENSG00000238283,ENSG00000266992,ENSG00000267302,ENSG00000267104,ENSG00000189050,ENSG00000267318,ENSG00000108443
chr17	60025767	60026667	17:60025767-60026667	ENSG00000200013,ENSG00000267302,ENSG00000189050,ENSG00000241913,ENSG00000270264,ENSG00000274198
chr17	60026879	60027106	17:60026879-60027106	ENSG00000267302,ENSG00000241913,ENSG00000270264
chr17	60034489	60034704	17:60034489-60034704	ENSG00000213228,ENSG00000275562,ENSG00000241157,ENSG00000267526,ENSG00000264049,ENSG00000241913
chr17	60037048	60037517	17:60037048-60037517	ENSG00000267526,ENSG00000264049,ENSG00000274378,ENSG00000287664,ENSG00000238283,ENSG00000266992,ENSG00000267302,ENSG00000267104,ENSG00000189050,ENSG00000267318,ENSG00000241913
chr17	60078047	60079131	17:60078047-60079131	ENSG00000261040,ENSG00000267416,ENSG00000267526,ENSG00000068097,ENSG00000275860,ENSG00000266992
chr17	60091900	60092435	17:60091900-60092435	ENSG00000280852,ENSG00000261040,ENSG00000267526
chr17	60092918	60093134	17:60092918-60093134	ENSG00000280852,ENSG00000261040,ENSG00000267416,ENSG00000267526,ENSG00000068097
chr17	60102364	60103042	17:60102364-60103042	ENSG00000213228,ENSG00000271626,ENSG00000275562,ENSG00000241157,ENSG00000252577,ENSG00000277532,ENSG00000280852,ENSG00000261040,ENSG00000267416,ENSG00000267526,ENSG00000068097
chr17	60111831	60112093	17:60111831-60112093	ENSG00000213228,ENSG00000275562,ENSG00000241157,ENSG00000252577,ENSG00000277532,ENSG00000280852
chr17	60119973	60120837	17:60119973-60120837	ENSG00000170836,ENSG00000267095
chr17	60134873	60135964	17:60134873-60135964	ENSG00000213228,ENSG00000275562,ENSG00000241157,ENSG00000252577,ENSG00000267095,ENSG00000286435,ENSG00000277532,ENSG00000267248
chr17	60142826	60143313	17:60142826-60143313	ENSG00000213228,ENSG00000275562,ENSG00000252577,ENSG00000167434,ENSG00000267095,ENSG00000286435,ENSG00000277532,ENSG00000267248,ENSG00000267295
chr17	60149865	60150368	17:60149865-60150368	ENSG00000167434
chr17	60150737	60151312	17:60150737-60151312	ENSG00000167434,ENSG00000267095,ENSG00000277532
chr17	60161915	60162458	17:60161915-60162458	ENSG00000213228,ENSG00000271626,ENSG00000275562,ENSG00000241157,ENSG00000252577,ENSG00000167434,ENSG00000267095,ENSG00000286435,ENSG00000277532,ENSG00000267248,ENSG00000267526,ENSG00000266992
chr17	60174654	60174911	17:60174654-60174911	ENSG00000241157,ENSG00000252577
chr17	60186999	60187653	17:60186999-60187653	ENSG00000271626,ENSG00000275562,ENSG00000241157,ENSG00000252577,ENSG00000170832,ENSG00000277532,ENSG00000267526,ENSG00000287664,ENSG00000238283,ENSG00000267104
chr17	60391560	60392752	17:60391560-60392752	ENSG00000213228,ENSG00000141371,ENSG00000271626,ENSG00000275562,ENSG00000241157,ENSG00000252577,ENSG00000170832
chr17	60398139	60398688	17:60398139-60398688	ENSG00000213228,ENSG00000141371,ENSG00000271626,ENSG00000275562,ENSG00000241157,ENSG00000252577,ENSG00000170832
chr17	60421123	60421941	17:60421123-60421941	ENSG00000266943,ENSG00000267772,ENSG00000267678,ENSG00000213228,ENSG00000141371,ENSG00000271626,ENSG00000275562,ENSG00000241157,ENSG00000252577,ENSG00000170832,ENSG00000277532,ENSG00000275860
chr17	60469682	60470209	17:60469682-60470209	ENSG00000266943,ENSG00000267772,ENSG00000267678,ENSG00000062725,ENSG00000213228,ENSG00000271626,ENSG00000275562,ENSG00000241157,ENSG00000252577
chr17	60506396	60506600	17:60506396-60506600	ENSG00000266943,ENSG00000267772,ENSG00000267678,ENSG00000270553,ENSG00000275860
chr17	60525546	60526496	17:60525546-60526496	ENSG00000239932,ENSG00000266943,ENSG00000267772,ENSG00000267678,ENSG00000259349,ENSG00000270553,ENSG00000062725
chr17	60577201	60577758	17:60577201-60577758	ENSG00000239932,ENSG00000200013,ENSG00000170836,ENSG00000266943,ENSG00000267772,ENSG00000267678,ENSG00000271626,ENSG00000275562,ENSG00000287664,ENSG00000238283,ENSG00000267104
chr17	60599589	60600495	17:60599589-60600495	ENSG00000239932,ENSG00000200013,ENSG00000170836,ENSG00000266943,ENSG00000267772,ENSG00000267678,ENSG00000267295
chr17	60641865	60642184	17:60641865-60642184	ENSG00000239932,ENSG00000200013,ENSG00000266943,ENSG00000267772,ENSG00000267678
chr17	60652504	60652716	17:60652504-60652716	ENSG00000267083,ENSG00000252534,ENSG00000239932,ENSG00000200013
chr17	60677121	60678123	17:60677121-60678123	ENSG00000254114,ENSG00000267083,ENSG00000252534,ENSG00000239932,ENSG00000141376,ENSG00000200013
chr17	60720905	60721203	17:60720905-60721203	ENSG00000273982,ENSG00000264322,ENSG00000254114,ENSG00000267083,ENSG00000252534,ENSG00000224011,ENSG00000239932
chr17	60971739	60972179	17:60971739-60972179	ENSG00000253506,ENSG00000266934,ENSG00000273982,ENSG00000227694,ENSG00000267449,ENSG00000267207,ENSG00000264322,ENSG00000254114,ENSG00000267083,ENSG00000252534,ENSG00000274378
chr17	61139185	61139683	17:61139185-61139683	ENSG00000253506,ENSG00000266934,ENSG00000273982,ENSG00000286997,ENSG00000227694,ENSG00000267449,ENSG00000267207,ENSG00000264322,ENSG00000254114,ENSG00000267083,ENSG00000252534,ENSG00000239932,ENSG00000188755,ENSG00000263887,ENSG00000242123
chr17	61144931	61145327	17:61144931-61145327	ENSG00000273982,ENSG00000227694,ENSG00000267449,ENSG00000267207,ENSG00000264322,ENSG00000254114
chr17	61175337	61175688	17:61175337-61175688	ENSG00000266647,ENSG00000253506,ENSG00000266934,ENSG00000273982,ENSG00000227694,ENSG00000267449,ENSG00000267207,ENSG00000264322,ENSG00000254114,ENSG00000267083,ENSG00000252534,ENSG00000239932
chr17	61221222	61221472	17:61221222-61221472	ENSG00000273982,ENSG00000227694,ENSG00000267449,ENSG00000267207,ENSG00000264322
chr17	61246454	61246751	17:61246454-61246751	ENSG00000266934,ENSG00000273982,ENSG00000227694,ENSG00000267449,ENSG00000267207,ENSG00000264322,ENSG00000141376
chr17	61252012	61252694	17:61252012-61252694	ENSG00000266647,ENSG00000253506,ENSG00000266934,ENSG00000273982,ENSG00000227694,ENSG00000267449,ENSG00000267207,ENSG00000264322,ENSG00000254114,ENSG00000267083,ENSG00000252534,ENSG00000239932,ENSG00000141376,ENSG00000267295
chr17	61389866	61390174	17:61389866-61390174	ENSG00000121068,ENSG00000267280,ENSG00000266934,ENSG00000273982
chr17	61400174	61401061	17:61400174-61401061	ENSG00000121068,ENSG00000267280,ENSG00000266934,ENSG00000267131
chr17	61405193	61405423	17:61405193-61405423	ENSG00000187013,ENSG00000121068,ENSG00000267280,ENSG00000266934,ENSG00000267131
chr17	61409454	61409869	17:61409454-61409869	ENSG00000187013,ENSG00000121068,ENSG00000267280,ENSG00000266934,ENSG00000267131
chr17	61410714	61411244	17:61410714-61411244	ENSG00000253506,ENSG00000187013,ENSG00000121068,ENSG00000267280,ENSG00000267131
chr17	61412100	61412969	17:61412100-61412969	ENSG00000253506,ENSG00000187013,ENSG00000121068,ENSG00000267280,ENSG00000266934,ENSG00000267131,ENSG00000273982,ENSG00000227694,ENSG00000264322,ENSG00000254114,ENSG00000267083,ENSG00000252534
chr17	61416796	61417088	17:61416796-61417088	ENSG00000253506,ENSG00000187013,ENSG00000267280
chr17	61451536	61452221	17:61451536-61452221	ENSG00000253506,ENSG00000267137,ENSG00000121075,ENSG00000188755
chr17	61458605	61458930	17:61458605-61458930	ENSG00000267137,ENSG00000121075
chr17	61461885	61462413	17:61461885-61462413	ENSG00000253506,ENSG00000267137,ENSG00000121075
chr17	61495487	61495771	17:61495487-61495771	ENSG00000253506
chr17	61809890	61810367	17:61809890-61810367	ENSG00000266647,ENSG00000266365,ENSG00000253506,ENSG00000267083,ENSG00000188755,ENSG00000263887
chr17	61816492	61816830	17:61816492-61816830	ENSG00000266647,ENSG00000207123,ENSG00000202361,ENSG00000136492,ENSG00000253506,ENSG00000264322,ENSG00000263887,ENSG00000242123
chr17	61837206	61837458	17:61837206-61837458	ENSG00000202361,ENSG00000136492,ENSG00000253506,ENSG00000188755
chr17	61862981	61863967	17:61862981-61863967	ENSG00000202361,ENSG00000136492
chr17	61927042	61928150	17:61927042-61928150	ENSG00000200842,ENSG00000285879,ENSG00000242398,ENSG00000279133,ENSG00000202361,ENSG00000108506
chr17	61965996	61966634	17:61965996-61966634	ENSG00000266647,ENSG00000266365,ENSG00000207123,ENSG00000200842,ENSG00000285879,ENSG00000242398,ENSG00000279133,ENSG00000108510,ENSG00000202361,ENSG00000108506,ENSG00000188755,ENSG00000263887,ENSG00000242123
chr17	61984877	61985141	17:61984877-61985141	ENSG00000200842,ENSG00000285879,ENSG00000242398,ENSG00000279133,ENSG00000108510
chr17	62064941	62066333	17:62064941-62066333	ENSG00000266365,ENSG00000207123,ENSG00000200842,ENSG00000285879,ENSG00000242398,ENSG00000279133,ENSG00000108510,ENSG00000202361,ENSG00000108506,ENSG00000253506,ENSG00000242123
chr17	62138260	62139076	17:62138260-62139076	ENSG00000266647,ENSG00000266365,ENSG00000266066,ENSG00000207123,ENSG00000188755,ENSG00000263887,ENSG00000242123
chr17	62194347	62194864	17:62194347-62194864	ENSG00000266647,ENSG00000266365,ENSG00000207123,ENSG00000253506,ENSG00000188755,ENSG00000263887,ENSG00000242123
chr17	62388927	62389219	17:62388927-62389219	ENSG00000266647,ENSG00000266365,ENSG00000188755,ENSG00000263887,ENSG00000242123,ENSG00000172421,ENSG00000239809,ENSG00000251981,ENSG00000239527
chr17	62421366	62421680	17:62421366-62421680	ENSG00000266647,ENSG00000188755,ENSG00000263887,ENSG00000242123,ENSG00000239527,ENSG00000087995,ENSG00000146872,ENSG00000239246
chr17	62423698	62424412	17:62423698-62424412	ENSG00000266647,ENSG00000188755,ENSG00000263887,ENSG00000242123,ENSG00000239527,ENSG00000087995,ENSG00000146872,ENSG00000239246
chr17	62470735	62471284	17:62470735-62471284	ENSG00000146872
chr17	62477725	62479811	17:62477725-62479811	ENSG00000146872
chr17	62484959	62485403	17:62484959-62485403	ENSG00000146872,ENSG00000239246
chr17	62491056	62491460	17:62491056-62491460	ENSG00000266647,ENSG00000242123,ENSG00000146872,ENSG00000239246
chr17	62552940	62553553	17:62552940-62553553	ENSG00000266647,ENSG00000266365,ENSG00000263887,ENSG00000146872,ENSG00000239246,ENSG00000264546
chr17	62617513	62617720	17:62617513-62617720	ENSG00000277463,ENSG00000274565,ENSG00000011028
chr17	62627248	62628617	17:62627248-62628617	ENSG00000277463,ENSG00000274565,ENSG00000011028,ENSG00000207382,ENSG00000279713,ENSG00000199697
chr17	62652353	62652592	17:62652353-62652592	ENSG00000207382,ENSG00000279713,ENSG00000199697
chr17	62653117	62654018	17:62653117-62654018	ENSG00000266647,ENSG00000277463,ENSG00000274565,ENSG00000011028,ENSG00000207382,ENSG00000279713,ENSG00000199697
chr17	62693313	62693612	17:62693313-62693612	ENSG00000011028,ENSG00000207382,ENSG00000279713,ENSG00000199697,ENSG00000265702
chr17	62703294	62704664	17:62703294-62704664	ENSG00000011028,ENSG00000279713,ENSG00000199697,ENSG00000265702,ENSG00000173838,ENSG00000264907,ENSG00000283538,ENSG00000207552,ENSG00000265262,ENSG00000270324,ENSG00000264529,ENSG00000233635
chr17	62724614	62725197	17:62724614-62725197	ENSG00000279713,ENSG00000199697,ENSG00000265702,ENSG00000173838,ENSG00000264907,ENSG00000207552,ENSG00000265262,ENSG00000270324,ENSG00000264529,ENSG00000233635,ENSG00000263501,ENSG00000271919
chr17	62794450	62795213	17:62794450-62795213	ENSG00000188755,ENSG00000242123,ENSG00000279713,ENSG00000199697,ENSG00000173838,ENSG00000287457,ENSG00000265000,ENSG00000264907,ENSG00000207552,ENSG00000265262,ENSG00000270324,ENSG00000264513,ENSG00000264529,ENSG00000233635,ENSG00000263501,ENSG00000271919
chr17	62808147	62808608	17:62808147-62808608	ENSG00000173838,ENSG00000265000,ENSG00000264907,ENSG00000207552
chr17	62819733	62820172	17:62819733-62820172	ENSG00000173838,ENSG00000265000,ENSG00000264907,ENSG00000207552,ENSG00000265262,ENSG00000264513,ENSG00000264529
chr17	62892921	62893401	17:62892921-62893401	ENSG00000188755,ENSG00000263887,ENSG00000242123,ENSG00000279713,ENSG00000199697,ENSG00000264907,ENSG00000283538,ENSG00000207552,ENSG00000265262,ENSG00000270324,ENSG00000272164,ENSG00000272383,ENSG00000264513,ENSG00000264529,ENSG00000233635,ENSG00000263501,ENSG00000271919
chr17	62965686	62966871	17:62965686-62966871	ENSG00000279713,ENSG00000199697,ENSG00000265702,ENSG00000264907,ENSG00000283538,ENSG00000207552,ENSG00000265262,ENSG00000270324,ENSG00000272164,ENSG00000264529,ENSG00000233635
chr17	62995442	62995848	17:62995442-62995848	ENSG00000207552,ENSG00000265262,ENSG00000270324,ENSG00000272164,ENSG00000170921,ENSG00000272383,ENSG00000264513,ENSG00000264529,ENSG00000233635,ENSG00000263501,ENSG00000271919
chr17	63066361	63066884	17:63066361-63066884	ENSG00000188755,ENSG00000263887,ENSG00000207552,ENSG00000265262,ENSG00000270324,ENSG00000272164,ENSG00000170921,ENSG00000272383,ENSG00000264513,ENSG00000264529,ENSG00000233635,ENSG00000263501,ENSG00000271919
chr17	63378834	63379327	17:63378834-63379327	ENSG00000170921,ENSG00000272383,ENSG00000264513,ENSG00000264529,ENSG00000233635,ENSG00000263501,ENSG00000271919,ENSG00000271749
chr17	63395144	63395431	17:63395144-63395431	ENSG00000170921,ENSG00000272383,ENSG00000264513,ENSG00000264529,ENSG00000233635,ENSG00000263501,ENSG00000271919,ENSG00000271749
chr17	63399361	63400157	17:63399361-63400157	ENSG00000170921,ENSG00000272383,ENSG00000264513,ENSG00000264529,ENSG00000233635,ENSG00000263501,ENSG00000271919,ENSG00000271749
chr17	63405600	63406066	17:63405600-63406066	ENSG00000170921,ENSG00000272383,ENSG00000264513,ENSG00000264529,ENSG00000233635,ENSG00000263501,ENSG00000271919,ENSG00000226797,ENSG00000271749
chr17	63420047	63420876	17:63420047-63420876	ENSG00000272383,ENSG00000264513,ENSG00000264529,ENSG00000233635,ENSG00000263501,ENSG00000271919,ENSG00000226797,ENSG00000263644,ENSG00000265282,ENSG00000008283,ENSG00000228979,ENSG00000159640,ENSG00000264813,ENSG00000224353,ENSG00000200560,ENSG00000270587
chr17	63433252	63433627	17:63433252-63433627	ENSG00000263644,ENSG00000265282,ENSG00000008283
chr17	63434957	63435598	17:63434957-63435598	ENSG00000263644,ENSG00000265282,ENSG00000008283
chr17	63445735	63447710	17:63445735-63447710	ENSG00000263644,ENSG00000265282,ENSG00000008283,ENSG00000265971,ENSG00000228979,ENSG00000159640
chr17	63454893	63455162	17:63454893-63455162	ENSG00000008283,ENSG00000265971
chr17	63476460	63477529	17:63476460-63477529	ENSG00000008283,ENSG00000228979,ENSG00000159640,ENSG00000264813,ENSG00000224353
chr17	63478873	63479140	17:63478873-63479140	ENSG00000228979,ENSG00000159640,ENSG00000264813,ENSG00000224353
chr17	63522913	63523504	17:63522913-63523504	ENSG00000224353,ENSG00000173826,ENSG00000200560
chr17	63538030	63538577	17:63538030-63538577	ENSG00000224353,ENSG00000173826,ENSG00000200560,ENSG00000272220,ENSG00000265218
chr17	63549812	63550725	17:63549812-63550725	ENSG00000224353,ENSG00000136485,ENSG00000200560,ENSG00000136463
chr17	63555575	63555973	17:63555575-63555973	ENSG00000136485,ENSG00000200560
chr17	63600425	63601295	17:63600425-63601295	ENSG00000224353,ENSG00000200560,ENSG00000136463,ENSG00000270587,ENSG00000198909
chr17	63612157	63612517	17:63612157-63612517	ENSG00000200560,ENSG00000136463,ENSG00000270587,ENSG00000198909
chr17	63621676	63623282	17:63621676-63623282	ENSG00000200560,ENSG00000136463,ENSG00000270587,ENSG00000198909,ENSG00000136490,ENSG00000279369
chr17	63634129	63634563	17:63634129-63634563	ENSG00000198909,ENSG00000263883
chr17	63641637	63642159	17:63641637-63642159	ENSG00000198909,ENSG00000263883,ENSG00000279369,ENSG00000266644
chr17	63649790	63650044	17:63649790-63650044	ENSG00000263883
chr17	63665491	63666093	17:63665491-63666093	ENSG00000198909,ENSG00000136490,ENSG00000279369
chr17	63675459	63676280	17:63675459-63676280	ENSG00000198909,ENSG00000136490
chr17	63676612	63677197	17:63676612-63677197	ENSG00000198909,ENSG00000136490,ENSG00000279369
chr17	63699143	63700771	17:63699143-63700771	ENSG00000198909,ENSG00000266173,ENSG00000136490,ENSG00000279369
chr17	63701973	63702202	17:63701973-63702202	ENSG00000136490,ENSG00000279369
chr17	63741292	63742865	17:63741292-63742865	ENSG00000266173,ENSG00000279369,ENSG00000125695,ENSG00000108588,ENSG00000198231
chr17	63751888	63752270	17:63751888-63752270	ENSG00000266173,ENSG00000125695,ENSG00000108588,ENSG00000198231
chr17	63773305	63774430	17:63773305-63774430	ENSG00000266173,ENSG00000279369,ENSG00000125695,ENSG00000108588,ENSG00000198231,ENSG00000108592,ENSG00000087191
chr17	63826902	63827888	17:63826902-63827888	ENSG00000198231,ENSG00000108592,ENSG00000087191,ENSG00000108604
chr17	63834805	63835175	17:63834805-63835175	ENSG00000198231,ENSG00000108592,ENSG00000087191,ENSG00000108604
chr17	63842377	63843248	17:63842377-63843248	ENSG00000198231,ENSG00000108592,ENSG00000087191,ENSG00000108604,ENSG00000240280
chr17	63843598	63843904	17:63843598-63843904	ENSG00000108604,ENSG00000240280
chr17	63848889	63849349	17:63848889-63849349	ENSG00000108592,ENSG00000087191,ENSG00000108604,ENSG00000240280,ENSG00000136487
chr17	63857194	63857434	17:63857194-63857434	ENSG00000240280,ENSG00000136487
chr17	63866179	63866618	17:63866179-63866618	ENSG00000240280,ENSG00000213218,ENSG00000136487,ENSG00000259533
chr17	63903861	63904211	17:63903861-63904211	ENSG00000136487,ENSG00000259533,ENSG00000136488,ENSG00000259333,ENSG00000204414,ENSG00000259384
chr17	63919328	63919584	17:63919328-63919584	ENSG00000204414,ENSG00000259384
chr17	63931365	63931676	17:63931365-63931676	ENSG00000204414,ENSG00000259384,ENSG00000285947,ENSG00000007312
chr17	63931909	63932527	17:63931909-63932527	ENSG00000204414,ENSG00000259384,ENSG00000285947,ENSG00000007312
chr17	63946678	63946994	17:63946678-63946994	ENSG00000259533,ENSG00000204414,ENSG00000259384,ENSG00000285947,ENSG00000007312,ENSG00000007314
chr17	63954454	63955023	17:63954454-63955023	ENSG00000136487,ENSG00000259533,ENSG00000204414,ENSG00000259384,ENSG00000285947,ENSG00000007312,ENSG00000007314
chr17	63961525	63962149	17:63961525-63962149	ENSG00000259533,ENSG00000007314
chr17	63976755	63977010	17:63976755-63977010	ENSG00000136487,ENSG00000007314,ENSG00000263489
chr17	63983420	63983844	17:63983420-63983844	ENSG00000007314,ENSG00000263489
chr17	63985042	63985575	17:63985042-63985575	ENSG00000259384,ENSG00000263489,ENSG00000264954,ENSG00000224383
chr17	63990517	63991005	17:63990517-63991005	ENSG00000204414,ENSG00000259384,ENSG00000263489,ENSG00000264954,ENSG00000224383
chr17	63998118	63999025	17:63998118-63999025	ENSG00000263489,ENSG00000264954,ENSG00000224383,ENSG00000108622
chr17	64005826	64006061	17:64005826-64006061	ENSG00000224383,ENSG00000108622
chr17	64006542	64007038	17:64006542-64007038	ENSG00000264954,ENSG00000224383,ENSG00000108622
chr17	64020200	64020959	17:64020200-64020959	ENSG00000204414,ENSG00000259384,ENSG00000108622
chr17	64024270	64024529	17:64024270-64024529	ENSG00000108622
chr17	64025775	64026023	17:64025775-64026023	ENSG00000259384,ENSG00000108622
chr17	64063672	64064380	17:64063672-64064380	ENSG00000178607,ENSG00000286629,ENSG00000256358,ENSG00000271605
chr17	64074262	64074905	17:64074262-64074905	ENSG00000259533,ENSG00000178607,ENSG00000286629
chr17	64081956	64082466	17:64081956-64082466	ENSG00000136487,ENSG00000178607,ENSG00000286629,ENSG00000256358,ENSG00000265031,ENSG00000271605
chr17	64106434	64106691	17:64106434-64106691	-
chr17	64118737	64118969	17:64118737-64118969	ENSG00000256358
chr17	64129450	64130943	17:64129450-64130943	ENSG00000259533,ENSG00000204414,ENSG00000259384,ENSG00000178607,ENSG00000266402,ENSG00000199753,ENSG00000281311,ENSG00000277887
chr17	64138436	64138865	17:64138436-64138865	ENSG00000259533,ENSG00000178607,ENSG00000266402,ENSG00000199753,ENSG00000281311,ENSG00000277887
chr17	64145538	64146704	17:64145538-64146704	ENSG00000266402,ENSG00000199753,ENSG00000281311,ENSG00000277887,ENSG00000136478,ENSG00000256358
chr17	64172620	64172899	17:64172620-64172899	ENSG00000266402,ENSG00000199753,ENSG00000281311,ENSG00000277887,ENSG00000136478,ENSG00000256358,ENSG00000261371,ENSG00000239823,ENSG00000265031,ENSG00000271605
chr17	64174863	64175367	17:64174863-64175367	ENSG00000136478,ENSG00000256358
chr17	64214176	64214425	17:64214176-64214425	ENSG00000136478
chr17	64262336	64263847	17:64262336-64263847	ENSG00000266402,ENSG00000199753,ENSG00000281311,ENSG00000277887,ENSG00000136478,ENSG00000256358,ENSG00000239823,ENSG00000271605
chr17	64326532	64326778	17:64326532-64326778	ENSG00000256358,ENSG00000261371,ENSG00000239823,ENSG00000265031,ENSG00000271605
chr17	64496711	64497747	17:64496711-64497747	ENSG00000256358,ENSG00000265031,ENSG00000271605,ENSG00000256525,ENSG00000256826,ENSG00000108654,ENSG00000284564,ENSG00000284368,ENSG00000258890
chr17	64505420	64505671	17:64505420-64505671	ENSG00000256525,ENSG00000108654,ENSG00000284564,ENSG00000284368,ENSG00000258890
chr17	64506227	64507667	17:64506227-64507667	ENSG00000265031,ENSG00000256525,ENSG00000256826,ENSG00000108654,ENSG00000284564,ENSG00000284368,ENSG00000258890
chr17	64599338	64599673	17:64599338-64599673	ENSG00000261371,ENSG00000239823,ENSG00000265031,ENSG00000271605,ENSG00000258890,ENSG00000108854,ENSG00000271779,ENSG00000270714,ENSG00000266820,ENSG00000265298,ENSG00000263647
chr17	64661759	64662714	17:64661759-64662714	ENSG00000265031,ENSG00000271605,ENSG00000108654,ENSG00000258890,ENSG00000108854,ENSG00000271779,ENSG00000270714,ENSG00000266820,ENSG00000265298,ENSG00000263647,ENSG00000272134,ENSG00000272220,ENSG00000265218
chr17	64707183	64707494	17:64707183-64707494	ENSG00000270714,ENSG00000266820,ENSG00000265298
chr17	64708705	64709262	17:64708705-64709262	ENSG00000265031,ENSG00000271605,ENSG00000271779,ENSG00000270714,ENSG00000266820,ENSG00000265298,ENSG00000263647
chr17	64712660	64713013	17:64712660-64713013	ENSG00000270714,ENSG00000265298
chr17	64713838	64714178	17:64713838-64714178	ENSG00000270714,ENSG00000266820,ENSG00000265298,ENSG00000263647
chr17	64776580	64777496	17:64776580-64777496	ENSG00000270714,ENSG00000215769,ENSG00000266820,ENSG00000265298,ENSG00000263647,ENSG00000265982,ENSG00000278581,ENSG00000252242,ENSG00000272134,ENSG00000271974
chr17	64778491	64778869	17:64778491-64778869	ENSG00000270714,ENSG00000215769,ENSG00000266820,ENSG00000265298,ENSG00000263647,ENSG00000265982,ENSG00000278581
chr17	64781131	64781669	17:64781131-64781669	ENSG00000270714,ENSG00000215769,ENSG00000266820,ENSG00000265298,ENSG00000263647,ENSG00000265982,ENSG00000278581
chr17	64792546	64793384	17:64792546-64793384	ENSG00000265031,ENSG00000271605,ENSG00000270714,ENSG00000215769,ENSG00000266820,ENSG00000265298,ENSG00000263647,ENSG00000265982,ENSG00000278581,ENSG00000284172,ENSG00000252242,ENSG00000176809,ENSG00000264840,ENSG00000272134,ENSG00000266644
chr17	64798140	64798808	17:64798140-64798808	ENSG00000271779,ENSG00000270714,ENSG00000215769,ENSG00000266820,ENSG00000265298,ENSG00000263647,ENSG00000278581,ENSG00000284172,ENSG00000252242,ENSG00000264840,ENSG00000272134,ENSG00000271974
chr17	64808368	64808977	17:64808368-64808977	ENSG00000271605,ENSG00000271779,ENSG00000270714,ENSG00000215769,ENSG00000266820,ENSG00000265298,ENSG00000263647,ENSG00000265982,ENSG00000214176,ENSG00000278581,ENSG00000284172,ENSG00000252242,ENSG00000272134,ENSG00000266644
chr17	64836803	64837929	17:64836803-64837929	ENSG00000270714,ENSG00000266820,ENSG00000214176,ENSG00000284172,ENSG00000252242,ENSG00000272400,ENSG00000264840,ENSG00000271974
chr17	64846918	64847282	17:64846918-64847282	ENSG00000266820,ENSG00000214176,ENSG00000284172,ENSG00000252242,ENSG00000272400,ENSG00000176809,ENSG00000264840,ENSG00000272134,ENSG00000266644
chr17	64847757	64848222	17:64847757-64848222	ENSG00000266820,ENSG00000214176,ENSG00000284172,ENSG00000252242,ENSG00000272400,ENSG00000176809,ENSG00000264840,ENSG00000272134,ENSG00000266644
chr17	64919047	64919827	17:64919047-64919827	ENSG00000176809,ENSG00000264840,ENSG00000272220,ENSG00000265218,ENSG00000266644,ENSG00000271974,ENSG00000264057,ENSG00000272006,ENSG00000232457
chr17	64922989	64923348	17:64922989-64923348	ENSG00000176809,ENSG00000272134,ENSG00000271974,ENSG00000264057,ENSG00000272006,ENSG00000232457
chr17	64938823	64939512	17:64938823-64939512	ENSG00000272134,ENSG00000271974,ENSG00000264057,ENSG00000266155,ENSG00000280299,ENSG00000272346,ENSG00000265912,ENSG00000272006,ENSG00000232457
chr17	64965695	64966221	17:64965695-64966221	ENSG00000176809,ENSG00000264840,ENSG00000266644,ENSG00000271974,ENSG00000264057,ENSG00000272006,ENSG00000232457,ENSG00000214174,ENSG00000120063,ENSG00000266598
chr17	64975096	64976202	17:64975096-64976202	ENSG00000272006,ENSG00000232457,ENSG00000214174,ENSG00000120063,ENSG00000266598
chr17	64985737	64986499	17:64985737-64986499	ENSG00000264840,ENSG00000272134,ENSG00000271974,ENSG00000272006,ENSG00000232457,ENSG00000214174,ENSG00000120063,ENSG00000266598
chr17	65009439	65010363	17:65009439-65010363	-
chr17	65027388	65027649	17:65027388-65027649	ENSG00000120063,ENSG00000266598
chr17	65029462	65030108	17:65029462-65030108	ENSG00000120063,ENSG00000266598
chr17	65055643	65057242	17:65055643-65057242	ENSG00000176809,ENSG00000272220,ENSG00000265218,ENSG00000120063,ENSG00000266598
chr17	65100073	65101019	17:65100073-65101019	ENSG00000272006,ENSG00000232457,ENSG00000120063,ENSG00000108370
chr17	65106637	65106847	17:65106637-65106847	ENSG00000272134,ENSG00000108370
chr17	65115777	65116328	17:65115777-65116328	ENSG00000264840,ENSG00000272134,ENSG00000272006,ENSG00000232457,ENSG00000108370
chr17	65122999	65123681	17:65122999-65123681	ENSG00000272220,ENSG00000265218,ENSG00000271974,ENSG00000272006,ENSG00000232457,ENSG00000108370
chr17	65137034	65137720	17:65137034-65137720	ENSG00000272134,ENSG00000108370
chr17	65154790	65155415	17:65154790-65155415	ENSG00000264840,ENSG00000272134,ENSG00000266644,ENSG00000271974,ENSG00000272006,ENSG00000232457,ENSG00000108370,ENSG00000265883,ENSG00000266076,ENSG00000271587
chr17	65163965	65164503	17:65163965-65164503	ENSG00000264840,ENSG00000272220,ENSG00000265218,ENSG00000271974,ENSG00000272006,ENSG00000232457,ENSG00000265883
chr17	65171820	65172074	17:65171820-65172074	ENSG00000264840,ENSG00000272134,ENSG00000265883
chr17	65173368	65173875	17:65173368-65173875	ENSG00000264840,ENSG00000272134,ENSG00000265883
chr17	65181265	65181495	17:65181265-65181495	ENSG00000108370,ENSG00000265883
chr17	65219135	65219579	17:65219135-65219579	-
chr17	65228834	65229417	17:65228834-65229417	ENSG00000272134,ENSG00000263520,ENSG00000266076,ENSG00000271587,ENSG00000270870
chr17	65231682	65231968	17:65231682-65231968	-
chr17	65277552	65277913	17:65277552-65277913	ENSG00000271974,ENSG00000263520,ENSG00000266076,ENSG00000271587,ENSG00000270870
chr17	65278497	65278712	17:65278497-65278712	ENSG00000263520,ENSG00000270870
chr17	65370759	65371168	17:65370759-65371168	ENSG00000271974,ENSG00000263520,ENSG00000266076,ENSG00000271587,ENSG00000270870
chr17	65556523	65556844	17:65556523-65556844	ENSG00000263520,ENSG00000168646
chr17	65559904	65560305	17:65559904-65560305	ENSG00000263520,ENSG00000168646,ENSG00000270870
chr17	65561016	65561914	17:65561016-65561914	ENSG00000263520,ENSG00000168646,ENSG00000266076,ENSG00000271587,ENSG00000270870
chr17	65594424	65594658	17:65594424-65594658	ENSG00000263520,ENSG00000266076,ENSG00000271587,ENSG00000270870
chr17	65750595	65750932	17:65750595-65750932	ENSG00000263520,ENSG00000266076,ENSG00000154240,ENSG00000271587,ENSG00000270870
chr17	65774581	65775353	17:65774581-65775353	ENSG00000263520,ENSG00000266076,ENSG00000154240,ENSG00000271587,ENSG00000270870
chr17	65785174	65785414	17:65785174-65785414	ENSG00000263520,ENSG00000266076,ENSG00000271587,ENSG00000270870
chr17	66191473	66192587	17:66191473-66192587	ENSG00000154240,ENSG00000266707,ENSG00000091583
chr17	66209567	66209829	17:66209567-66209829	ENSG00000272134,ENSG00000154240,ENSG00000270870,ENSG00000266707,ENSG00000091583,ENSG00000252653,ENSG00000284242
chr17	66246295	66246868	17:66246295-66246868	ENSG00000091583,ENSG00000252653,ENSG00000284242
chr17	66290233	66290549	17:66290233-66290549	ENSG00000252653,ENSG00000284242,ENSG00000154229
chr17	66301920	66303657	17:66301920-66303657	ENSG00000252653,ENSG00000284242,ENSG00000154229
chr17	66374285	66374770	17:66374285-66374770	ENSG00000252653,ENSG00000284242,ENSG00000154229,ENSG00000244044,ENSG00000264630
chr17	66392291	66392922	17:66392291-66392922	ENSG00000252653,ENSG00000284242,ENSG00000244044,ENSG00000264630
chr17	66404072	66404561	17:66404072-66404561	ENSG00000264630
chr17	66405939	66406152	17:66405939-66406152	ENSG00000264630
chr17	66466985	66467206	17:66466985-66467206	-
chr17	66468873	66469475	17:66468873-66469475	ENSG00000252653,ENSG00000284242,ENSG00000264630
chr17	66542166	66542597	17:66542166-66542597	ENSG00000266076,ENSG00000271587,ENSG00000091583,ENSG00000252653,ENSG00000284242
chr17	66548171	66548421	17:66548171-66548421	ENSG00000252653,ENSG00000284242
chr17	66567180	66567585	17:66567180-66567585	ENSG00000091583,ENSG00000252653,ENSG00000284242
chr17	66633200	66633656	17:66633200-66633656	ENSG00000272220,ENSG00000265218,ENSG00000091583,ENSG00000252653,ENSG00000284242,ENSG00000252685,ENSG00000251698
chr17	66673698	66674033	17:66673698-66674033	ENSG00000091583,ENSG00000229330
chr17	66712181	66712507	17:66712181-66712507	-
chr17	66715830	66716036	17:66715830-66716036	ENSG00000265664
chr17	66728051	66728358	17:66728051-66728358	ENSG00000075429,ENSG00000264491,ENSG00000265664,ENSG00000108878
chr17	66791240	66791722	17:66791240-66791722	ENSG00000272220,ENSG00000265218,ENSG00000207943,ENSG00000075429,ENSG00000264491,ENSG00000265664,ENSG00000108878
chr17	66829459	66830258	17:66829459-66830258	ENSG00000075429,ENSG00000264491,ENSG00000265664,ENSG00000108878
chr17	66903310	66903580	17:66903310-66903580	ENSG00000075429,ENSG00000251764,ENSG00000264491,ENSG00000265664,ENSG00000108878
chr17	66945206	66946004	17:66945206-66946004	ENSG00000075429,ENSG00000075461,ENSG00000264491,ENSG00000265664,ENSG00000108878
chr17	66965253	66966246	17:66965253-66966246	ENSG00000075461,ENSG00000264491,ENSG00000265664,ENSG00000108878
chr17	67082202	67082419	17:67082202-67082419	ENSG00000272220,ENSG00000265218,ENSG00000264491,ENSG00000265664,ENSG00000108878
chr17	67180401	67180672	17:67180401-67180672	ENSG00000198265
chr17	67212833	67213475	17:67212833-67213475	ENSG00000198265,ENSG00000264421,ENSG00000213180,ENSG00000285877,ENSG00000266473,ENSG00000207410,ENSG00000264093
chr17	67221155	67221554	17:67221155-67221554	ENSG00000198265,ENSG00000264421,ENSG00000213180,ENSG00000285877,ENSG00000266473,ENSG00000207410,ENSG00000264093
chr17	67244658	67246604	17:67244658-67246604	ENSG00000198265,ENSG00000285877,ENSG00000266473,ENSG00000207410,ENSG00000264093
chr17	67257549	67258219	17:67257549-67258219	ENSG00000198265,ENSG00000285877,ENSG00000266473,ENSG00000200619,ENSG00000207410,ENSG00000264093
chr17	67260215	67260522	17:67260215-67260522	ENSG00000198265,ENSG00000285877,ENSG00000266473,ENSG00000200619,ENSG00000207410,ENSG00000264093
chr17	67293668	67294178	17:67293668-67294178	ENSG00000264491,ENSG00000265664,ENSG00000108878,ENSG00000198265,ENSG00000264421,ENSG00000213180,ENSG00000285877,ENSG00000266473,ENSG00000200619,ENSG00000207410,ENSG00000264093
chr17	67359669	67360317	17:67359669-67360317	ENSG00000197170
chr17	67365735	67366928	17:67365735-67366928	ENSG00000197170,ENSG00000154217,ENSG00000288109,ENSG00000279361
chr17	67374488	67374886	17:67374488-67374886	ENSG00000197170,ENSG00000154217,ENSG00000288109,ENSG00000279361
chr17	67376824	67378059	17:67376824-67378059	ENSG00000197170,ENSG00000154217,ENSG00000288109,ENSG00000279361,ENSG00000207688,ENSG00000263690,ENSG00000244610
chr17	67378594	67379134	17:67378594-67379134	ENSG00000154217,ENSG00000279361
chr17	67390402	67391001	17:67390402-67391001	ENSG00000154217,ENSG00000201547,ENSG00000288109,ENSG00000279361,ENSG00000207688,ENSG00000263690,ENSG00000244610
chr17	67400306	67400529	17:67400306-67400529	ENSG00000201547,ENSG00000288109,ENSG00000279361,ENSG00000244610
chr17	67431407	67431845	17:67431407-67431845	ENSG00000154217,ENSG00000201547,ENSG00000288109,ENSG00000279361,ENSG00000207688,ENSG00000263690,ENSG00000244610
chr17	67434153	67434504	17:67434153-67434504	ENSG00000288109,ENSG00000279361,ENSG00000244610
chr17	67444098	67444432	17:67444098-67444432	ENSG00000154217,ENSG00000288109,ENSG00000279361,ENSG00000207688,ENSG00000263690,ENSG00000244610
chr17	67475249	67475849	17:67475249-67475849	ENSG00000154217,ENSG00000288109,ENSG00000279361,ENSG00000207688,ENSG00000263690,ENSG00000244610
chr17	67520441	67520819	17:67520441-67520819	ENSG00000154217,ENSG00000288109,ENSG00000279361,ENSG00000264754
chr17	67606573	67606850	17:67606573-67606850	ENSG00000288109,ENSG00000279361,ENSG00000279917
chr17	67717389	67718194	17:67717389-67718194	ENSG00000130935,ENSG00000288109,ENSG00000279361
chr17	67747149	67747756	17:67747149-67747756	ENSG00000200394,ENSG00000130935
chr17	67769323	67769733	17:67769323-67769733	ENSG00000213179,ENSG00000266858,ENSG00000200394,ENSG00000288109,ENSG00000279361
chr17	67778993	67779238	17:67778993-67779238	ENSG00000213179,ENSG00000266858
chr17	67784367	67784966	17:67784367-67784966	ENSG00000213179,ENSG00000266858,ENSG00000288109
chr17	67800500	67800870	17:67800500-67800870	ENSG00000265052,ENSG00000279880,ENSG00000266717,ENSG00000171634
chr17	67824823	67826377	17:67824823-67826377	ENSG00000171634
chr17	67848759	67849219	17:67848759-67849219	ENSG00000171634
chr17	67855716	67856430	17:67855716-67856430	ENSG00000265052,ENSG00000279880,ENSG00000266717,ENSG00000171634
chr17	67928896	67929194	17:67928896-67929194	ENSG00000265052,ENSG00000279880,ENSG00000266717,ENSG00000171634
chr17	67963150	67963678	17:67963150-67963678	ENSG00000265052,ENSG00000279880,ENSG00000279573,ENSG00000266717,ENSG00000171634
chr17	67992957	67993739	17:67992957-67993739	ENSG00000186665,ENSG00000265052,ENSG00000279880
chr17	67995245	67995898	17:67995245-67995898	ENSG00000186665,ENSG00000265052,ENSG00000279880
chr17	68011140	68011373	17:68011140-68011373	ENSG00000186665,ENSG00000265052,ENSG00000279880
chr17	68019755	68020413	17:68019755-68020413	ENSG00000267352,ENSG00000277476,ENSG00000274561,ENSG00000278730,ENSG00000182481,ENSG00000186665,ENSG00000265052,ENSG00000279880,ENSG00000266717
chr17	68035333	68036129	17:68035333-68036129	ENSG00000267352,ENSG00000277476,ENSG00000274561,ENSG00000278730,ENSG00000182481,ENSG00000265052
chr17	68101336	68102453	17:68101336-68102453	ENSG00000267708,ENSG00000267352,ENSG00000277476,ENSG00000274561,ENSG00000278730,ENSG00000267023,ENSG00000237854,ENSG00000265055,ENSG00000266117
chr17	68180467	68180940	17:68180467-68180940	ENSG00000267472,ENSG00000267731,ENSG00000278740,ENSG00000267708,ENSG00000267352,ENSG00000277476,ENSG00000274561,ENSG00000278730,ENSG00000267023
chr17	68182815	68183157	17:68182815-68183157	ENSG00000267472,ENSG00000267731,ENSG00000278740,ENSG00000267708,ENSG00000267352,ENSG00000277476,ENSG00000274561,ENSG00000278730,ENSG00000267023
chr17	68197159	68197442	17:68197159-68197442	ENSG00000267472,ENSG00000267708,ENSG00000267023
chr17	68200907	68201255	17:68200907-68201255	ENSG00000274712,ENSG00000267472,ENSG00000267708,ENSG00000267352,ENSG00000277476,ENSG00000274561,ENSG00000267023
chr17	68205173	68205959	17:68205173-68205959	ENSG00000265100,ENSG00000274712,ENSG00000196704,ENSG00000267472,ENSG00000267708,ENSG00000267352,ENSG00000277476,ENSG00000274561,ENSG00000278730,ENSG00000267023
chr17	68213389	68214002	17:68213389-68214002	ENSG00000274712,ENSG00000196704,ENSG00000267472,ENSG00000267708,ENSG00000267352,ENSG00000277476,ENSG00000274561,ENSG00000278730,ENSG00000267023
chr17	68234876	68235628	17:68234876-68235628	ENSG00000265100,ENSG00000196704,ENSG00000267708,ENSG00000267352,ENSG00000277476,ENSG00000274561,ENSG00000267023
chr17	68237903	68238128	17:68237903-68238128	ENSG00000265100,ENSG00000196704
chr17	68247421	68248389	17:68247421-68248389	ENSG00000265100,ENSG00000196704
chr17	68253522	68253750	17:68253522-68253750	ENSG00000141337,ENSG00000265100,ENSG00000196704
chr17	68255895	68256127	17:68255895-68256127	ENSG00000141337,ENSG00000265100,ENSG00000196704
chr17	68259048	68259437	17:68259048-68259437	ENSG00000207561,ENSG00000141337,ENSG00000265100,ENSG00000196704,ENSG00000267352
chr17	68288499	68288882	17:68288499-68288882	ENSG00000108932,ENSG00000141337
chr17	68291383	68292645	17:68291383-68292645	ENSG00000108932,ENSG00000141337
chr17	68346396	68346880	17:68346396-68346880	ENSG00000207561,ENSG00000108932,ENSG00000141337,ENSG00000267023
chr17	68356410	68356946	17:68356410-68356946	ENSG00000267461,ENSG00000207561,ENSG00000108932,ENSG00000141337,ENSG00000267708,ENSG00000267352,ENSG00000277476,ENSG00000274561,ENSG00000278730,ENSG00000267023
chr17	68378333	68378765	17:68378333-68378765	-
chr17	68396837	68397066	17:68396837-68397066	ENSG00000207561,ENSG00000141337
chr17	68398997	68399231	17:68398997-68399231	ENSG00000207561,ENSG00000141337
chr17	68413392	68414190	17:68413392-68414190	ENSG00000207561,ENSG00000070540,ENSG00000267009,ENSG00000278730
chr17	68436107	68436672	17:68436107-68436672	ENSG00000207561,ENSG00000070540
chr17	68438046	68438461	17:68438046-68438461	ENSG00000207561,ENSG00000070540
chr17	68440959	68441392	17:68440959-68441392	ENSG00000207561,ENSG00000070540,ENSG00000277476,ENSG00000274561
chr17	68457153	68458135	17:68457153-68458135	ENSG00000070540,ENSG00000267708
chr17	68462866	68463400	17:68462866-68463400	ENSG00000070540,ENSG00000267023
chr17	68487733	68488170	17:68487733-68488170	ENSG00000267461,ENSG00000108946
chr17	68491499	68491781	17:68491499-68491781	-
chr17	68498029	68498495	17:68498029-68498495	ENSG00000267461,ENSG00000108946
chr17	68511649	68512833	17:68511649-68512833	ENSG00000267461,ENSG00000108946
chr17	68534260	68534488	17:68534260-68534488	ENSG00000267461,ENSG00000108950,ENSG00000108946
chr17	68539585	68539789	17:68539585-68539789	ENSG00000267659,ENSG00000267461,ENSG00000108950
chr17	68599971	68601334	17:68599971-68601334	ENSG00000283376,ENSG00000267659,ENSG00000267461,ENSG00000108950
chr17	68759354	68760172	17:68759354-68760172	ENSG00000283376,ENSG00000267659,ENSG00000267461,ENSG00000108950
chr17	68771948	68772488	17:68771948-68772488	ENSG00000278873,ENSG00000231749,ENSG00000283376
chr17	68774589	68774890	17:68774589-68774890	ENSG00000283376
chr17	68794704	68795196	17:68794704-68795196	ENSG00000267250,ENSG00000283376
chr17	68813133	68813485	17:68813133-68813485	ENSG00000231749,ENSG00000267250,ENSG00000283376
chr17	68868836	68869128	17:68868836-68869128	ENSG00000141338
chr17	68870912	68871525	17:68870912-68871525	ENSG00000231749,ENSG00000141338,ENSG00000283376
chr17	68909127	68909563	17:68909127-68909563	ENSG00000231749,ENSG00000141338
chr17	68969066	68969409	17:68969066-68969409	ENSG00000231749,ENSG00000141338
chr17	69047313	69047860	17:69047313-69047860	ENSG00000154258,ENSG00000231749
chr17	69064433	69064728	17:69064433-69064728	ENSG00000154258,ENSG00000231749
chr17	69066543	69066791	17:69066543-69066791	ENSG00000154258,ENSG00000231749
chr17	69070864	69071128	17:69070864-69071128	ENSG00000154258,ENSG00000231749
chr17	69084102	69084503	17:69084102-69084503	ENSG00000154262,ENSG00000231749
chr17	69093063	69093737	17:69093063-69093737	ENSG00000283385,ENSG00000265331,ENSG00000267361,ENSG00000154262,ENSG00000231749
chr17	69170371	69170751	17:69170371-69170751	ENSG00000154263,ENSG00000154262,ENSG00000231749,ENSG00000283376
chr17	69179429	69179897	17:69179429-69179897	ENSG00000154263,ENSG00000231749
chr17	69227633	69228386	17:69227633-69228386	ENSG00000278873,ENSG00000154263
chr17	69235332	69235862	17:69235332-69235862	ENSG00000154265,ENSG00000285931,ENSG00000278873,ENSG00000154263,ENSG00000231749,ENSG00000283376
chr17	69326780	69327780	17:69326780-69327780	ENSG00000252352,ENSG00000267203,ENSG00000154265
chr17	69394681	69394960	17:69394681-69394960	ENSG00000252352,ENSG00000267203
chr17	69414415	69415468	17:69414415-69415468	ENSG00000267653,ENSG00000108984,ENSG00000252352,ENSG00000267203
chr17	69430540	69431170	17:69430540-69431170	ENSG00000267653,ENSG00000278972,ENSG00000252352
chr17	69445211	69445443	17:69445211-69445443	ENSG00000278972,ENSG00000252352
chr17	69485190	69485686	17:69485190-69485686	ENSG00000267653,ENSG00000108984,ENSG00000252352
chr17	69501986	69502245	17:69501986-69502245	ENSG00000267653,ENSG00000108984
chr17	69523224	69523529	17:69523224-69523529	ENSG00000252352
chr17	69569115	69569570	17:69569115-69569570	ENSG00000267170,ENSG00000199801,ENSG00000227517,ENSG00000252352
chr17	69581228	69581918	17:69581228-69581918	ENSG00000227517
chr17	69607254	69607461	17:69607254-69607461	ENSG00000227517
chr17	69609098	69609699	17:69609098-69609699	ENSG00000227517
chr17	69703820	69704341	17:69703820-69704341	ENSG00000267170,ENSG00000199801,ENSG00000267184
chr17	69729881	69730322	17:69729881-69730322	ENSG00000283517,ENSG00000286387,ENSG00000228118,ENSG00000267170,ENSG00000199801,ENSG00000237560,ENSG00000227517
chr17	69759564	69759817	17:69759564-69759817	ENSG00000227517
chr17	69947311	69947756	17:69947311-69947756	ENSG00000267170,ENSG00000267603,ENSG00000199801,ENSG00000237560
chr17	70034048	70034542	17:70034048-70034542	ENSG00000267170,ENSG00000153822,ENSG00000267603,ENSG00000199801,ENSG00000237560
chr17	70072500	70073140	17:70072500-70073140	ENSG00000153822,ENSG00000267603,ENSG00000230258
chr17	70099970	70100297	17:70099970-70100297	ENSG00000153822,ENSG00000267603,ENSG00000230258
chr17	70120154	70121416	17:70120154-70121416	ENSG00000230258
chr17	70137312	70137997	17:70137312-70137997	ENSG00000267170,ENSG00000267603,ENSG00000230258,ENSG00000199801,ENSG00000237560
chr17	70144368	70144629	17:70144368-70144629	-
chr17	70168706	70170090	17:70168706-70170090	ENSG00000267170,ENSG00000123700,ENSG00000267365
chr17	70344451	70344920	17:70344451-70344920	ENSG00000267170
chr17	70365228	70365445	17:70365228-70365445	ENSG00000267109,ENSG00000267170
chr17	70390095	70390518	17:70390095-70390518	ENSG00000228118,ENSG00000238759,ENSG00000267109,ENSG00000267170
chr17	70522001	70522369	17:70522001-70522369	ENSG00000267170
chr17	70527222	70527821	17:70527222-70527821	ENSG00000286387,ENSG00000267170
chr17	70544370	70544769	17:70544370-70544769	ENSG00000228118,ENSG00000267170
chr17	70552200	70552668	17:70552200-70552668	ENSG00000238759,ENSG00000267170
chr17	70558667	70559423	17:70558667-70559423	ENSG00000283517,ENSG00000286387,ENSG00000225818,ENSG00000238759,ENSG00000260785,ENSG00000267170
chr17	70622540	70622802	17:70622540-70622802	ENSG00000267471
chr17	70624323	70624662	17:70624323-70624662	ENSG00000226101,ENSG00000260785,ENSG00000267471
chr17	70629948	70630248	17:70629948-70630248	ENSG00000286387,ENSG00000267471
chr17	70682615	70682888	17:70682615-70682888	ENSG00000286387,ENSG00000228118,ENSG00000225818,ENSG00000238759,ENSG00000260785,ENSG00000271239
chr17	70825521	70826264	17:70825521-70826264	ENSG00000263680,ENSG00000264026,ENSG00000226101,ENSG00000283517,ENSG00000286387,ENSG00000228118,ENSG00000225818,ENSG00000238759,ENSG00000260785,ENSG00000271101,ENSG00000271239
chr17	70905725	70906312	17:70905725-70906312	ENSG00000263680,ENSG00000264026,ENSG00000226101,ENSG00000283517,ENSG00000286387,ENSG00000228118,ENSG00000225818,ENSG00000238759,ENSG00000260785,ENSG00000271101,ENSG00000271239
chr17	70987845	70988395	17:70987845-70988395	ENSG00000263680,ENSG00000264026,ENSG00000226101,ENSG00000283517,ENSG00000286387,ENSG00000228118,ENSG00000225818,ENSG00000238759,ENSG00000260785,ENSG00000271101,ENSG00000271239
chr17	71023565	71023935	17:71023565-71023935	ENSG00000226101,ENSG00000283517,ENSG00000286387,ENSG00000228118,ENSG00000225818,ENSG00000238759,ENSG00000260785,ENSG00000271101,ENSG00000271239
chr17	72030371	72030776	17:72030371-72030776	ENSG00000226101,ENSG00000256124,ENSG00000228639,ENSG00000283517,ENSG00000286387
chr17	72116108	72116837	17:72116108-72116837	ENSG00000125398,ENSG00000226101,ENSG00000234899,ENSG00000288605
chr17	72121709	72122059	17:72121709-72122059	ENSG00000125398,ENSG00000226101,ENSG00000234899,ENSG00000288605
chr17	72525600	72525882	17:72525600-72525882	ENSG00000263680,ENSG00000264026,ENSG00000227036
chr17	72540050	72540761	17:72540050-72540761	ENSG00000263893,ENSG00000263680,ENSG00000264026,ENSG00000125398,ENSG00000226101,ENSG00000234899,ENSG00000288605,ENSG00000283517,ENSG00000286387,ENSG00000228118,ENSG00000225818,ENSG00000238759
chr17	72557040	72557351	17:72557040-72557351	ENSG00000263893,ENSG00000243514,ENSG00000263680,ENSG00000264026,ENSG00000225818
chr17	72560163	72560501	17:72560163-72560501	ENSG00000263893,ENSG00000243514,ENSG00000263680,ENSG00000264026
chr17	72566848	72567119	17:72566848-72567119	ENSG00000263893,ENSG00000227036
chr17	72588201	72588437	17:72588201-72588437	ENSG00000227036
chr17	72591436	72591845	17:72591436-72591845	ENSG00000227036
chr17	72592340	72592989	17:72592340-72592989	ENSG00000263893,ENSG00000243514,ENSG00000227036
chr17	72618129	72618471	17:72618129-72618471	ENSG00000263893,ENSG00000243514,ENSG00000227036
chr17	72671056	72671491	17:72671056-72671491	ENSG00000264196,ENSG00000252274,ENSG00000200783,ENSG00000263893,ENSG00000243514,ENSG00000264026
chr17	72719356	72720314	17:72719356-72720314	ENSG00000264196,ENSG00000252274,ENSG00000200783,ENSG00000263893,ENSG00000243514,ENSG00000263680,ENSG00000226101,ENSG00000283517,ENSG00000286387,ENSG00000228118
chr17	72725615	72725890	17:72725615-72725890	ENSG00000264196,ENSG00000252274
chr17	72726862	72727369	17:72726862-72727369	ENSG00000264196,ENSG00000252274,ENSG00000133195,ENSG00000263893
chr17	72730162	72730493	17:72730162-72730493	ENSG00000264196,ENSG00000252274,ENSG00000133195,ENSG00000263893
chr17	72986089	72986360	17:72986089-72986360	ENSG00000264196,ENSG00000252274,ENSG00000133195
chr17	73063937	73064646	17:73063937-73064646	ENSG00000266501,ENSG00000264196,ENSG00000252274
chr17	73092372	73093009	17:73092372-73093009	ENSG00000264196,ENSG00000252274,ENSG00000133195
chr17	73152114	73152614	17:73152114-73152614	ENSG00000180616,ENSG00000264860,ENSG00000265469,ENSG00000264196,ENSG00000252274
chr17	73164439	73165013	17:73164439-73165013	ENSG00000180616,ENSG00000264860,ENSG00000265469
chr17	73166519	73167358	17:73166519-73167358	ENSG00000180616,ENSG00000264860,ENSG00000265469,ENSG00000264196,ENSG00000252274
chr17	73191487	73191829	17:73191487-73191829	ENSG00000141219,ENSG00000133193,ENSG00000166685
chr17	73192345	73193531	17:73192345-73193531	ENSG00000265010,ENSG00000141219,ENSG00000133193,ENSG00000277728,ENSG00000166685
chr17	73203430	73203717	17:73203430-73203717	ENSG00000265010,ENSG00000277728,ENSG00000166685
chr17	73204016	73204631	17:73204016-73204631	ENSG00000265010,ENSG00000141219,ENSG00000133193,ENSG00000277728,ENSG00000166685
chr17	73231935	73233151	17:73231935-73233151	ENSG00000265010,ENSG00000141219,ENSG00000133193
chr17	73255608	73256077	17:73255608-73256077	ENSG00000069188,ENSG00000187959,ENSG00000265010
chr17	73290735	73291786	17:73290735-73291786	ENSG00000179604
chr17	73298079	73298701	17:73298079-73298701	ENSG00000179604,ENSG00000187959,ENSG00000265010
chr17	73305051	73305465	17:73305051-73305465	ENSG00000179604
chr17	73310910	73312558	17:73310910-73312558	ENSG00000179604,ENSG00000265010
chr17	73369973	73370302	17:73369973-73370302	ENSG00000069188,ENSG00000187959,ENSG00000265010
chr17	73371242	73371529	17:73371242-73371529	ENSG00000069188,ENSG00000187959,ENSG00000265010
chr17	73401936	73402357	17:73401936-73402357	ENSG00000266357,ENSG00000069188,ENSG00000265010,ENSG00000264196
chr17	73429469	73429704	17:73429469-73429704	ENSG00000266357,ENSG00000264985,ENSG00000069188,ENSG00000264196
chr17	73474350	73474856	17:73474350-73474856	ENSG00000266357,ENSG00000264985,ENSG00000069188,ENSG00000264196,ENSG00000252274,ENSG00000263680
chr17	73481811	73482623	17:73481811-73482623	ENSG00000266357,ENSG00000264985
chr17	73547038	73547427	17:73547038-73547427	ENSG00000264985
chr17	73551751	73552236	17:73551751-73552236	ENSG00000266357,ENSG00000264985
chr17	73567100	73567683	17:73567100-73567683	ENSG00000266357,ENSG00000264985,ENSG00000264196
chr17	73591299	73592207	17:73591299-73592207	ENSG00000266357,ENSG00000264985
chr17	73643026	73643737	17:73643026-73643737	ENSG00000264750,ENSG00000069188
chr17	73644470	73645498	17:73644470-73645498	ENSG00000264750,ENSG00000069188
chr17	73667232	73667798	17:73667232-73667798	ENSG00000266357,ENSG00000265935
chr17	73710255	73710586	17:73710255-73710586	-
chr17	73711286	73711490	17:73711286-73711490	-
chr17	73731681	73732311	17:73731681-73732311	ENSG00000266357,ENSG00000234721,ENSG00000263574
chr17	73770420	73770991	17:73770420-73770991	ENSG00000234721,ENSG00000177338
chr17	73773770	73774008	17:73773770-73774008	ENSG00000234721,ENSG00000177338
chr17	73820993	73821405	17:73820993-73821405	ENSG00000234721,ENSG00000177338
chr17	73835450	73836076	17:73835450-73836076	ENSG00000266357,ENSG00000265927,ENSG00000234721,ENSG00000177338
chr17	73841648	73842105	17:73841648-73842105	ENSG00000265927,ENSG00000234721
chr17	73901729	73902832	17:73901729-73902832	ENSG00000266357,ENSG00000288006,ENSG00000266765,ENSG00000234721
chr17	73952320	73953097	17:73952320-73953097	ENSG00000285648,ENSG00000288006,ENSG00000266765
chr17	74008324	74008608	17:74008324-74008608	ENSG00000266357
chr17	74048180	74048469	17:74048180-74048469	ENSG00000266357
chr17	74193375	74193918	17:74193375-74193918	ENSG00000172809,ENSG00000266357
chr17	74199553	74199900	17:74199553-74199900	ENSG00000172809
chr17	74203487	74204119	17:74203487-74204119	ENSG00000141540,ENSG00000246731,ENSG00000172809
chr17	74212604	74213616	17:74212604-74213616	ENSG00000141540,ENSG00000246731,ENSG00000172809
chr17	74234677	74235333	17:74234677-74235333	ENSG00000264272,ENSG00000141540,ENSG00000246731
chr17	74268442	74268742	17:74268442-74268742	ENSG00000171595,ENSG00000264272
chr17	74273970	74275008	17:74273970-74275008	ENSG00000171595,ENSG00000264272,ENSG00000141540
chr17	74282587	74283362	17:74282587-74283362	ENSG00000171595,ENSG00000264272,ENSG00000141540
chr17	74296544	74296860	17:74296544-74296860	ENSG00000246731
chr17	74301287	74301543	17:74301287-74301543	ENSG00000266106
chr17	74307981	74308581	17:74307981-74308581	ENSG00000196169,ENSG00000266106,ENSG00000171595
chr17	74325549	74326442	17:74325549-74326442	ENSG00000196169
chr17	74351916	74352264	17:74351916-74352264	ENSG00000204347,ENSG00000196169
chr17	74354164	74354655	17:74354164-74354655	ENSG00000204347,ENSG00000196169
chr17	74356783	74357541	17:74356783-74357541	ENSG00000257008,ENSG00000204347
chr17	74361450	74361681	17:74361450-74361681	ENSG00000257008,ENSG00000204347
chr17	74368390	74369529	17:74368390-74369529	ENSG00000257008,ENSG00000204347
chr17	74379510	74380538	17:74379510-74380538	ENSG00000200021,ENSG00000257008
chr17	74386462	74386706	17:74386462-74386706	ENSG00000200021
chr17	74403513	74403796	17:74403513-74403796	ENSG00000200021
chr17	74430327	74431159	17:74430327-74431159	ENSG00000170412,ENSG00000200021
chr17	74431980	74432427	17:74431980-74432427	ENSG00000170412,ENSG00000200021
chr17	74442703	74443381	17:74442703-74443381	ENSG00000170412,ENSG00000200021
chr17	74446662	74447198	17:74446662-74447198	ENSG00000170412,ENSG00000200021
chr17	74453778	74454505	17:74453778-74454505	ENSG00000170412,ENSG00000200021
chr17	74463161	74463842	17:74463161-74463842	ENSG00000167851,ENSG00000200021,ENSG00000257008
chr17	74466482	74466922	17:74466482-74466922	ENSG00000167851
chr17	74512637	74513057	17:74512637-74513057	-
chr17	74514125	74514848	17:74514125-74514848	-
chr17	74520024	74520443	17:74520024-74520443	ENSG00000178789
chr17	74532192	74532654	17:74532192-74532654	ENSG00000236770,ENSG00000167850,ENSG00000178789
chr17	74545818	74546209	17:74545818-74546209	ENSG00000236770,ENSG00000167850
chr17	74569310	74570149	17:74569310-74570149	ENSG00000261222,ENSG00000182352,ENSG00000284690,ENSG00000236770,ENSG00000167850
chr17	74599318	74599899	17:74599318-74599899	ENSG00000261222,ENSG00000182352,ENSG00000204345
chr17	74612686	74613139	17:74612686-74613139	ENSG00000186407,ENSG00000261222,ENSG00000182352,ENSG00000204345
chr17	74631895	74632338	17:74631895-74632338	ENSG00000186407
chr17	74639535	74640157	17:74639535-74640157	ENSG00000186407
chr17	74657513	74657855	17:74657513-74657855	ENSG00000172794,ENSG00000264659
chr17	74671110	74671518	17:74671110-74671518	ENSG00000172794,ENSG00000264659
chr17	74690533	74690918	17:74690533-74690918	ENSG00000264659
chr17	74710905	74711303	17:74710905-74711303	ENSG00000186074
chr17	74712723	74713304	17:74712723-74713304	ENSG00000186074
chr17	74730530	74731068	17:74730530-74731068	ENSG00000172794
chr17	74736361	74737486	17:74736361-74737486	ENSG00000284186,ENSG00000266036,ENSG00000172794
chr17	74738224	74738751	17:74738224-74738751	ENSG00000284186,ENSG00000266036,ENSG00000172794
chr17	74742164	74742487	17:74742164-74742487	ENSG00000109062,ENSG00000284186,ENSG00000266036,ENSG00000172794
chr17	74748232	74749118	17:74748232-74749118	ENSG00000109066,ENSG00000109065,ENSG00000109062,ENSG00000284186,ENSG00000266036,ENSG00000172794
chr17	74758925	74759756	17:74758925-74759756	ENSG00000109066,ENSG00000109065,ENSG00000109062,ENSG00000284186,ENSG00000266036
chr17	74776211	74776470	17:74776211-74776470	ENSG00000109066,ENSG00000109065
chr17	74779904	74780401	17:74779904-74780401	ENSG00000109066,ENSG00000109065
chr17	74786172	74786675	17:74786172-74786675	ENSG00000161509,ENSG00000109066,ENSG00000109065
chr17	74791498	74791726	17:74791498-74791726	ENSG00000161513,ENSG00000161509,ENSG00000109066,ENSG00000109065
chr17	74808021	74808292	17:74808021-74808292	-
chr17	74809116	74809476	17:74809116-74809476	-
chr17	74842691	74843110	17:74842691-74843110	ENSG00000161509,ENSG00000109066
chr17	74852326	74852635	17:74852326-74852635	ENSG00000161509
chr17	74862027	74862447	17:74862027-74862447	ENSG00000161513,ENSG00000161509
chr17	74872778	74873675	17:74872778-74873675	ENSG00000172782,ENSG00000161513,ENSG00000161509
chr17	74893211	74893954	17:74893211-74893954	ENSG00000172782
chr17	74901394	74902224	17:74901394-74902224	ENSG00000172782
chr17	74917444	74917724	17:74917444-74917724	ENSG00000183034,ENSG00000182040
chr17	74923456	74923803	17:74923456-74923803	ENSG00000183034,ENSG00000182040
chr17	74924489	74925011	17:74924489-74925011	ENSG00000183034,ENSG00000182040
chr17	74931280	74931700	17:74931280-74931700	ENSG00000182938,ENSG00000183034,ENSG00000182040
chr17	74936102	74936456	17:74936102-74936456	ENSG00000182938
chr17	74957883	74958300	17:74957883-74958300	ENSG00000167861
chr17	74960614	74961000	17:74960614-74961000	ENSG00000263586,ENSG00000167861
chr17	74971909	74972988	17:74971909-74972988	ENSG00000263586,ENSG00000167861
chr17	74981919	74982636	17:74981919-74982636	ENSG00000167862,ENSG00000109089,ENSG00000263586,ENSG00000167861
chr17	74987305	74988531	17:74987305-74988531	ENSG00000252545,ENSG00000167862,ENSG00000109089,ENSG00000263586,ENSG00000167861
chr17	75012354	75013250	17:75012354-75013250	ENSG00000180901,ENSG00000252545,ENSG00000167862,ENSG00000263586,ENSG00000167861
chr17	75032133	75032787	17:75032133-75032787	ENSG00000180901,ENSG00000252545,ENSG00000167862
chr17	75036650	75036960	17:75036650-75036960	ENSG00000239607,ENSG00000167863,ENSG00000180901,ENSG00000252545
chr17	75046540	75047592	17:75046540-75047592	ENSG00000239607,ENSG00000167863,ENSG00000180901,ENSG00000252545,ENSG00000167862
chr17	75059870	75060353	17:75059870-75060353	ENSG00000232724,ENSG00000270993,ENSG00000180901
chr17	75067869	75068168	17:75067869-75068168	ENSG00000232724,ENSG00000270993
chr17	75077509	75078037	17:75077509-75078037	ENSG00000206713,ENSG00000170190,ENSG00000232724,ENSG00000270993
chr17	75087457	75088580	17:75087457-75088580	ENSG00000206713,ENSG00000170190
chr17	75096060	75096628	17:75096060-75096628	ENSG00000265800,ENSG00000125449,ENSG00000206713,ENSG00000170190,ENSG00000232724
chr17	75102291	75102811	17:75102291-75102811	ENSG00000265800,ENSG00000125449,ENSG00000206713,ENSG00000170190
chr17	75109035	75109264	17:75109035-75109264	ENSG00000125449
chr17	75109478	75110250	17:75109478-75110250	ENSG00000125449
chr17	75113989	75114512	17:75113989-75114512	ENSG00000265800,ENSG00000279035,ENSG00000125458,ENSG00000125449
chr17	75124211	75124799	17:75124211-75124799	ENSG00000188612,ENSG00000252042,ENSG00000263786,ENSG00000265800,ENSG00000189159,ENSG00000279035,ENSG00000125458,ENSG00000125449
chr17	75130845	75131941	17:75130845-75131941	ENSG00000252042,ENSG00000263786,ENSG00000265800,ENSG00000189159,ENSG00000279035,ENSG00000125458
chr17	75154068	75154855	17:75154068-75154855	ENSG00000188612,ENSG00000252042,ENSG00000263786,ENSG00000265800,ENSG00000189159,ENSG00000279035,ENSG00000125458
chr17	75171787	75172044	17:75171787-75172044	ENSG00000188612,ENSG00000189159
chr17	75182343	75183385	17:75182343-75183385	ENSG00000125450,ENSG00000188612,ENSG00000265800,ENSG00000189159
chr17	75205215	75205951	17:75205215-75205951	ENSG00000125450,ENSG00000188612
chr17	75238791	75239073	17:75238791-75239073	ENSG00000125447,ENSG00000125450
chr17	75240450	75240907	17:75240450-75240907	ENSG00000125447,ENSG00000125450
chr17	75256346	75256608	17:75256346-75256608	ENSG00000125445,ENSG00000125447
chr17	75261120	75262202	17:75261120-75262202	ENSG00000263843,ENSG00000125457,ENSG00000125445,ENSG00000125447
chr17	75270185	75271846	17:75270185-75271846	ENSG00000125454,ENSG00000263843,ENSG00000125457,ENSG00000125445,ENSG00000125447
chr17	75288987	75290224	17:75288987-75290224	ENSG00000125454,ENSG00000263843,ENSG00000125457
chr17	75297396	75297703	17:75297396-75297703	ENSG00000125454,ENSG00000263843
chr17	75312019	75312490	17:75312019-75312490	ENSG00000264853,ENSG00000177885,ENSG00000125454
chr17	75325790	75326808	17:75325790-75326808	ENSG00000264853,ENSG00000265987,ENSG00000228007,ENSG00000177885
chr17	75338725	75339241	17:75338725-75339241	ENSG00000264853,ENSG00000265987,ENSG00000228007,ENSG00000177885
chr17	75345657	75345957	17:75345657-75345957	ENSG00000264853,ENSG00000265987,ENSG00000228007
chr17	75393633	75394269	17:75393633-75394269	ENSG00000223217,ENSG00000264511,ENSG00000265342,ENSG00000264853,ENSG00000265987,ENSG00000228007,ENSG00000177885
chr17	75404243	75404897	17:75404243-75404897	ENSG00000223217,ENSG00000264511,ENSG00000265342,ENSG00000264853,ENSG00000177885
chr17	75405120	75406330	17:75405120-75406330	ENSG00000223217,ENSG00000264511,ENSG00000264853,ENSG00000177885
chr17	75411234	75411661	17:75411234-75411661	ENSG00000223217,ENSG00000264511,ENSG00000264853,ENSG00000177885,ENSG00000263843,ENSG00000125457
chr17	75412614	75412845	17:75412614-75412845	ENSG00000223217,ENSG00000264511,ENSG00000177885
chr17	75426414	75426828	17:75426414-75426828	ENSG00000182173,ENSG00000177303,ENSG00000202332
chr17	75454213	75454444	17:75454213-75454444	ENSG00000177728,ENSG00000202332
chr17	75456242	75456855	17:75456242-75456855	ENSG00000182173,ENSG00000177303,ENSG00000284595,ENSG00000177728,ENSG00000202332
chr17	75487745	75487954	17:75487745-75487954	ENSG00000284595,ENSG00000177728
chr17	75497937	75498674	17:75497937-75498674	ENSG00000177303,ENSG00000284595,ENSG00000177728
chr17	75515579	75517124	17:75515579-75517124	ENSG00000182173,ENSG00000177303
chr17	75518319	75518563	17:75518319-75518563	ENSG00000182173,ENSG00000177303
chr17	75524655	75526079	17:75524655-75526079	ENSG00000073350,ENSG00000182173,ENSG00000177303
chr17	75535036	75535393	17:75535036-75535393	ENSG00000073350
chr17	75553292	75553681	17:75553292-75553681	ENSG00000073350
chr17	75571184	75571664	17:75571184-75571664	ENSG00000266714,ENSG00000073350
chr17	75587810	75588672	17:75587810-75588672	ENSG00000266714
chr17	75588884	75589633	17:75588884-75589633	ENSG00000266714
chr17	75625869	75626323	17:75625869-75626323	ENSG00000204323,ENSG00000108469,ENSG00000266714
chr17	75635469	75636128	17:75635469-75636128	ENSG00000259120,ENSG00000204323,ENSG00000108469
chr17	75645959	75646697	17:75645959-75646697	ENSG00000264829,ENSG00000161526,ENSG00000259120,ENSG00000204323,ENSG00000108469,ENSG00000266714
chr17	75652879	75653225	17:75652879-75653225	ENSG00000264829,ENSG00000161526,ENSG00000259120,ENSG00000204323,ENSG00000108469
chr17	75667107	75667594	17:75667107-75667594	ENSG00000264270,ENSG00000264829,ENSG00000161526,ENSG00000108469
chr17	75688300	75689232	17:75688300-75689232	ENSG00000264270,ENSG00000264829,ENSG00000161526
chr17	75707046	75707603	17:75707046-75707603	ENSG00000132470,ENSG00000264270,ENSG00000264829,ENSG00000161526
chr17	75720694	75721831	17:75720694-75721831	ENSG00000132470,ENSG00000264270,ENSG00000264829
chr17	75749966	75750268	17:75749966-75750268	ENSG00000108479,ENSG00000132470,ENSG00000264829
chr17	75753636	75754171	17:75753636-75754171	ENSG00000108479,ENSG00000132470,ENSG00000264829
chr17	75764598	75765438	17:75764598-75765438	ENSG00000132478,ENSG00000283853,ENSG00000132475,ENSG00000108479
chr17	75776103	75776306	17:75776103-75776306	ENSG00000132478,ENSG00000283853,ENSG00000132475
chr17	75776537	75776810	17:75776537-75776810	ENSG00000132478,ENSG00000283853,ENSG00000132475
chr17	75779347	75780131	17:75779347-75780131	ENSG00000132478,ENSG00000283853,ENSG00000132475,ENSG00000108479
chr17	75784420	75785272	17:75784420-75785272	ENSG00000132478,ENSG00000283853,ENSG00000132475
chr17	75827447	75828315	17:75827447-75828315	ENSG00000092929,ENSG00000266980,ENSG00000132478
chr17	75832748	75833493	17:75832748-75833493	ENSG00000092929,ENSG00000266980
chr17	75843447	75844696	17:75843447-75844696	ENSG00000132471,ENSG00000092929,ENSG00000266980,ENSG00000132478
chr17	75844988	75845469	17:75844988-75845469	ENSG00000132471,ENSG00000092929
chr17	75855274	75856190	17:75855274-75856190	ENSG00000267801,ENSG00000132481,ENSG00000132471,ENSG00000132478,ENSG00000283853
chr17	75858819	75859079	17:75858819-75859079	ENSG00000132471
chr17	75864391	75865071	17:75864391-75865071	ENSG00000267801,ENSG00000132481,ENSG00000132471
chr17	75872676	75873024	17:75872676-75873024	ENSG00000267801,ENSG00000132481
chr17	75876069	75876503	17:75876069-75876503	ENSG00000267801,ENSG00000132481
chr17	75877790	75878356	17:75877790-75878356	ENSG00000267801,ENSG00000132481
chr17	75878597	75879110	17:75878597-75879110	ENSG00000267801,ENSG00000132481
chr17	75896185	75897142	17:75896185-75897142	ENSG00000267426,ENSG00000204316,ENSG00000267342,ENSG00000141569
chr17	75904562	75905396	17:75904562-75905396	ENSG00000267426,ENSG00000204316,ENSG00000267342,ENSG00000141569
chr17	75940713	75941457	17:75940713-75941457	ENSG00000257949,ENSG00000261408,ENSG00000267615,ENSG00000161533,ENSG00000188878,ENSG00000267426
chr17	75978787	75979869	17:75978787-75979869	ENSG00000250506,ENSG00000257949,ENSG00000261408,ENSG00000267615,ENSG00000161533,ENSG00000188878,ENSG00000267426
chr17	75997310	75997694	17:75997310-75997694	ENSG00000250506
chr17	76005392	76005759	17:76005392-76005759	ENSG00000167880,ENSG00000250506,ENSG00000267426
chr17	76014141	76014636	17:76014141-76014636	ENSG00000167880,ENSG00000250506,ENSG00000267426
chr17	76029163	76029912	17:76029163-76029912	ENSG00000251779,ENSG00000279382,ENSG00000182687,ENSG00000167881,ENSG00000167880,ENSG00000250506,ENSG00000267426
chr17	76072434	76073018	17:76072434-76073018	ENSG00000275360,ENSG00000279382,ENSG00000182473,ENSG00000182687,ENSG00000186919,ENSG00000167881
chr17	76079897	76080432	17:76079897-76080432	ENSG00000275360,ENSG00000279382,ENSG00000182473,ENSG00000182687,ENSG00000186919,ENSG00000167881
chr17	76103153	76104092	17:76103153-76104092	ENSG00000275360,ENSG00000279382,ENSG00000182473,ENSG00000182687,ENSG00000167881
chr17	76121366	76122182	17:76121366-76122182	ENSG00000251779,ENSG00000129646,ENSG00000228218,ENSG00000267376,ENSG00000267128,ENSG00000279382,ENSG00000182473
chr17	76140117	76140571	17:76140117-76140571	ENSG00000141576,ENSG00000267128,ENSG00000129654
chr17	76141095	76141671	17:76141095-76141671	ENSG00000228218,ENSG00000141576,ENSG00000267128,ENSG00000129654
chr17	76143395	76143631	17:76143395-76143631	ENSG00000141576,ENSG00000267128,ENSG00000129654
chr17	76182105	76182463	17:76182105-76182463	ENSG00000228218,ENSG00000267376
chr17	76191986	76192217	17:76191986-76192217	ENSG00000228218,ENSG00000267376
chr17	76240154	76241057	17:76240154-76241057	ENSG00000228218,ENSG00000267376,ENSG00000141576
chr17	76244135	76244548	17:76244135-76244548	ENSG00000228218,ENSG00000267376,ENSG00000141576
chr17	76252139	76252719	17:76252139-76252719	ENSG00000251779,ENSG00000129646,ENSG00000185262,ENSG00000228218,ENSG00000267376,ENSG00000141576,ENSG00000279382
chr17	76264850	76265494	17:76264850-76265494	ENSG00000251779,ENSG00000129646,ENSG00000185262,ENSG00000228218,ENSG00000267376,ENSG00000141576
chr17	76271929	76272651	17:76271929-76272651	ENSG00000185262,ENSG00000228218
chr17	76279445	76279741	17:76279445-76279741	ENSG00000251779,ENSG00000129646,ENSG00000185262,ENSG00000228218,ENSG00000267376,ENSG00000279382,ENSG00000182473
chr17	76299075	76299376	17:76299075-76299376	ENSG00000207169,ENSG00000251779,ENSG00000129646
chr17	76353250	76354393	17:76353250-76354393	ENSG00000176170,ENSG00000267518,ENSG00000207169,ENSG00000251779,ENSG00000161542,ENSG00000129646
chr17	76378628	76378885	17:76378628-76378885	ENSG00000176170,ENSG00000207169,ENSG00000251779,ENSG00000161542
chr17	76383677	76384844	17:76383677-76384844	ENSG00000176170,ENSG00000207169,ENSG00000251779,ENSG00000161542
chr17	76385742	76386019	17:76385742-76386019	ENSG00000176170,ENSG00000207169,ENSG00000251779,ENSG00000161542
chr17	76408634	76408843	17:76408634-76408843	ENSG00000242931,ENSG00000175931,ENSG00000207169,ENSG00000251779,ENSG00000129646
chr17	76414484	76415071	17:76414484-76415071	ENSG00000129673,ENSG00000242931,ENSG00000175931,ENSG00000207169,ENSG00000251779,ENSG00000129646
chr17	76442865	76443156	17:76442865-76443156	ENSG00000242931
chr17	76452515	76453462	17:76452515-76453462	ENSG00000129673,ENSG00000242931,ENSG00000175931
chr17	76480771	76481293	17:76480771-76481293	ENSG00000129667,ENSG00000129673
chr17	76492825	76493516	17:76492825-76493516	ENSG00000129667,ENSG00000129673
chr17	76500961	76501698	17:76500961-76501698	ENSG00000129667,ENSG00000129673
chr17	76506479	76506795	17:76506479-76506795	ENSG00000129667,ENSG00000129673
chr17	76515304	76516036	17:76515304-76516036	ENSG00000267543,ENSG00000214140,ENSG00000161544,ENSG00000129673
chr17	76527529	76528116	17:76527529-76528116	ENSG00000267543,ENSG00000214140,ENSG00000161544
chr17	76540624	76541134	17:76540624-76541134	ENSG00000274091,ENSG00000163597,ENSG00000272386,ENSG00000267543,ENSG00000267546,ENSG00000214140,ENSG00000161544
chr17	76547089	76547552	17:76547089-76547552	ENSG00000274091,ENSG00000163597,ENSG00000272386,ENSG00000267543,ENSG00000267546,ENSG00000214140,ENSG00000161544
chr17	76553306	76553534	17:76553306-76553534	ENSG00000274091,ENSG00000163597,ENSG00000272386,ENSG00000267543,ENSG00000267546,ENSG00000214140,ENSG00000161544
chr17	76557484	76558169	17:76557484-76558169	ENSG00000267078,ENSG00000278261,ENSG00000199961,ENSG00000274091,ENSG00000163597,ENSG00000272386,ENSG00000267543,ENSG00000267546,ENSG00000161544
chr17	76567664	76568112	17:76567664-76568112	ENSG00000070526,ENSG00000267078,ENSG00000070731,ENSG00000284526,ENSG00000278261,ENSG00000199961,ENSG00000274091,ENSG00000163597,ENSG00000267546
chr17	76584871	76586382	17:76584871-76586382	ENSG00000070526,ENSG00000286750,ENSG00000267084,ENSG00000267078,ENSG00000070731,ENSG00000284526,ENSG00000278261,ENSG00000199961,ENSG00000274091,ENSG00000163597
chr17	76599827	76600046	17:76599827-76600046	ENSG00000286750,ENSG00000267084,ENSG00000070731
chr17	76623871	76624145	17:76623871-76624145	ENSG00000070526,ENSG00000286750
chr17	76659946	76660250	17:76659946-76660250	ENSG00000212418,ENSG00000261335,ENSG00000199735,ENSG00000070526
chr17	76671531	76672093	17:76671531-76672093	ENSG00000200257,ENSG00000070495,ENSG00000277382,ENSG00000212418,ENSG00000182534,ENSG00000261335,ENSG00000199735,ENSG00000070526
chr17	76710489	76711270	17:76710489-76711270	ENSG00000200257,ENSG00000181038,ENSG00000274051,ENSG00000070495,ENSG00000277382,ENSG00000212418,ENSG00000182534
chr17	76715239	76715504	17:76715239-76715504	ENSG00000181038,ENSG00000274051,ENSG00000070495,ENSG00000277382,ENSG00000212418,ENSG00000182534
chr17	76726030	76727214	17:76726030-76727214	ENSG00000200257,ENSG00000283805,ENSG00000092931,ENSG00000161547,ENSG00000267168,ENSG00000181038,ENSG00000274051,ENSG00000070495,ENSG00000277382,ENSG00000212418,ENSG00000182534
chr17	76737003	76738239	17:76737003-76738239	ENSG00000200257,ENSG00000283805,ENSG00000092931,ENSG00000161547,ENSG00000267168,ENSG00000181038,ENSG00000070495,ENSG00000212418
chr17	76791248	76791756	17:76791248-76791756	ENSG00000267065,ENSG00000200257,ENSG00000092931
chr17	76816458	76816832	17:76816458-76816832	ENSG00000267535,ENSG00000200257
chr17	76839785	76840123	17:76839785-76840123	ENSG00000267535,ENSG00000287836,ENSG00000200257
chr17	76841894	76842145	17:76841894-76842145	ENSG00000267535,ENSG00000287836
chr17	76868149	76868804	17:76868149-76868804	ENSG00000276202,ENSG00000167889,ENSG00000267535
chr17	76872372	76872851	17:76872372-76872851	ENSG00000276202,ENSG00000167889,ENSG00000267535
chr17	76947787	76948189	17:76947787-76948189	ENSG00000276202,ENSG00000280122,ENSG00000267521,ENSG00000267568,ENSG00000167889
chr17	76968699	76969978	17:76968699-76969978	ENSG00000276202,ENSG00000280122,ENSG00000267521,ENSG00000267568
chr17	76998043	76998773	17:76998043-76998773	ENSG00000265121,ENSG00000276202,ENSG00000280122,ENSG00000267521
chr17	77036645	77037173	17:77036645-77037173	ENSG00000276202
chr17	77083643	77084061	17:77083643-77084061	ENSG00000265121,ENSG00000263718,ENSG00000284250,ENSG00000275143,ENSG00000129657,ENSG00000234912
chr17	77085930	77086297	17:77085930-77086297	ENSG00000265121,ENSG00000263718,ENSG00000262870,ENSG00000284250,ENSG00000275143,ENSG00000129657,ENSG00000234912
chr17	77088529	77088998	17:77088529-77088998	ENSG00000284250,ENSG00000275143,ENSG00000234912
chr17	77098838	77099175	17:77098838-77099175	ENSG00000265121,ENSG00000263718,ENSG00000262870,ENSG00000222808,ENSG00000284250,ENSG00000275143,ENSG00000129657,ENSG00000234912
chr17	77124222	77124687	17:77124222-77124687	ENSG00000265121,ENSG00000262870,ENSG00000222808,ENSG00000129657
chr17	77127875	77128500	17:77127875-77128500	ENSG00000263718,ENSG00000262870,ENSG00000222808,ENSG00000129657
chr17	77140045	77141048	17:77140045-77141048	ENSG00000265121,ENSG00000263718,ENSG00000262870,ENSG00000222808,ENSG00000284250,ENSG00000275143,ENSG00000129657,ENSG00000234912
chr17	77206574	77206870	17:77206574-77206870	ENSG00000265121,ENSG00000262870,ENSG00000222808,ENSG00000129657
chr17	77214641	77214988	17:77214641-77214988	ENSG00000265121,ENSG00000262870,ENSG00000222808,ENSG00000129657
chr17	77235418	77235844	17:77235418-77235844	ENSG00000265121,ENSG00000263718,ENSG00000262870,ENSG00000222808,ENSG00000284250,ENSG00000275143,ENSG00000234912
chr17	77247096	77247456	17:77247096-77247456	ENSG00000265121,ENSG00000263718,ENSG00000284250,ENSG00000275143,ENSG00000234912
chr17	77319022	77319581	17:77319022-77319581	ENSG00000265121,ENSG00000184640,ENSG00000263718
chr17	77331365	77331786	17:77331365-77331786	ENSG00000265121,ENSG00000184640,ENSG00000266998,ENSG00000287257,ENSG00000264060,ENSG00000263718
chr17	77342281	77342830	17:77342281-77342830	ENSG00000265121,ENSG00000266998,ENSG00000263718
chr17	77363934	77364493	17:77363934-77364493	-
chr17	77372444	77373922	17:77372444-77373922	ENSG00000184640,ENSG00000266998,ENSG00000287257
chr17	77374131	77374822	17:77374131-77374822	ENSG00000184640,ENSG00000266998,ENSG00000287257
chr17	77389321	77390304	17:77389321-77390304	ENSG00000184640,ENSG00000266998,ENSG00000287257,ENSG00000264060
chr17	77400308	77400848	17:77400308-77400848	ENSG00000184640,ENSG00000266998,ENSG00000287257,ENSG00000264060
chr17	77404899	77405270	17:77404899-77405270	ENSG00000184640,ENSG00000287257,ENSG00000264060
chr17	77428389	77428594	17:77428389-77428594	ENSG00000184640
chr17	77437112	77437569	17:77437112-77437569	ENSG00000184640,ENSG00000200651,ENSG00000279801,ENSG00000267263
chr17	77445323	77446393	17:77445323-77446393	ENSG00000184640,ENSG00000200651,ENSG00000279801,ENSG00000267263
chr17	77451399	77452506	17:77451399-77452506	ENSG00000184640,ENSG00000200651,ENSG00000279801,ENSG00000267263
chr17	77457382	77457645	17:77457382-77457645	ENSG00000184640,ENSG00000267263
chr17	77465512	77465940	17:77465512-77465940	ENSG00000184640,ENSG00000200651,ENSG00000279801,ENSG00000267263,ENSG00000267016
chr17	77475044	77475521	17:77475044-77475521	ENSG00000184640,ENSG00000267263,ENSG00000267016
chr17	77528607	77529188	17:77528607-77529188	ENSG00000267665
chr17	77542807	77543161	17:77542807-77543161	ENSG00000267665,ENSG00000267506,ENSG00000286534,ENSG00000267790
chr17	77547085	77547302	17:77547085-77547302	ENSG00000267506,ENSG00000286534
chr17	77548984	77549195	17:77548984-77549195	ENSG00000267506,ENSG00000286534
chr17	77571514	77572162	17:77571514-77572162	ENSG00000267506,ENSG00000267466,ENSG00000279572,ENSG00000285535,ENSG00000267790,ENSG00000267463,ENSG00000238658
chr17	77579763	77580069	17:77579763-77580069	ENSG00000267506,ENSG00000267466,ENSG00000279572,ENSG00000285535,ENSG00000267790
chr17	77601219	77601749	17:77601219-77601749	ENSG00000285535,ENSG00000267790
chr17	77610216	77610739	17:77610216-77610739	ENSG00000285535,ENSG00000267790
chr17	77645721	77645939	17:77645721-77645939	ENSG00000267790
chr17	77666741	77667149	17:77666741-77667149	ENSG00000267790
chr17	77685264	77685643	17:77685264-77685643	ENSG00000267790
chr17	77690539	77690824	17:77690539-77690824	ENSG00000267790
chr17	77772384	77772830	17:77772384-77772830	ENSG00000267790
chr17	77834405	77834784	17:77834405-77834784	ENSG00000267790
chr17	77846410	77847044	17:77846410-77847044	ENSG00000267790
chr17	77881378	77882023	17:77881378-77882023	ENSG00000267790,ENSG00000204283
chr17	77882534	77882840	17:77882534-77882840	ENSG00000204283
chr17	77887591	77888281	17:77887591-77888281	ENSG00000204283
chr17	77916713	77917307	17:77916713-77917307	ENSG00000267790,ENSG00000238898,ENSG00000267463,ENSG00000238658
chr17	77958066	77958928	17:77958066-77958928	ENSG00000267790,ENSG00000078687,ENSG00000267463,ENSG00000238658
chr17	77963559	77963849	17:77963559-77963849	ENSG00000078687,ENSG00000279600,ENSG00000267463,ENSG00000238658
chr17	78000163	78000598	17:78000163-78000598	ENSG00000078687,ENSG00000279600
chr17	78013754	78014001	17:78013754-78014001	ENSG00000078687,ENSG00000279600,ENSG00000267463,ENSG00000238658
chr17	78040846	78041216	17:78040846-78041216	ENSG00000078687,ENSG00000267463,ENSG00000238658
chr17	78089704	78089916	17:78089704-78089916	ENSG00000078687,ENSG00000267463,ENSG00000238658
chr17	78117785	78118028	17:78117785-78118028	ENSG00000141524
chr17	78121275	78122127	17:78121275-78122127	ENSG00000141524,ENSG00000167895
chr17	78127108	78127466	17:78127108-78127466	ENSG00000141524,ENSG00000167895
chr17	78130381	78130975	17:78130381-78130975	ENSG00000141524,ENSG00000167895,ENSG00000267679
chr17	78132174	78132563	17:78132174-78132563	ENSG00000141524,ENSG00000167895
chr17	78140136	78140782	17:78140136-78140782	ENSG00000141524,ENSG00000167895,ENSG00000187997,ENSG00000267679,ENSG00000108639
chr17	78168440	78168971	17:78168440-78168971	ENSG00000187997,ENSG00000267679,ENSG00000108639
chr17	78172198	78172802	17:78172198-78172802	ENSG00000141524,ENSG00000187997,ENSG00000267679,ENSG00000108639,ENSG00000167900
chr17	78180416	78180671	17:78180416-78180671	ENSG00000167900,ENSG00000183077
chr17	78186864	78187535	17:78186864-78187535	ENSG00000267463,ENSG00000238658,ENSG00000267679,ENSG00000108639,ENSG00000167900,ENSG00000183077,ENSG00000267624,ENSG00000089685
chr17	78199033	78199244	17:78199033-78199244	ENSG00000183077,ENSG00000267624,ENSG00000089685
chr17	78214114	78214483	17:78214114-78214483	ENSG00000267624,ENSG00000089685
chr17	78226823	78227291	17:78226823-78227291	ENSG00000267624,ENSG00000089685,ENSG00000204278
chr17	78231723	78232354	17:78231723-78232354	ENSG00000267624,ENSG00000089685,ENSG00000204278
chr17	78232602	78232880	17:78232602-78232880	ENSG00000204278
chr17	78250836	78251430	17:78250836-78251430	ENSG00000267624,ENSG00000089685,ENSG00000283914,ENSG00000267676,ENSG00000279886
chr17	78254292	78254682	17:78254292-78254682	ENSG00000283914,ENSG00000267676,ENSG00000279886
chr17	78258242	78258977	17:78258242-78258977	ENSG00000267624,ENSG00000089685,ENSG00000283914,ENSG00000267676,ENSG00000279886,ENSG00000204277
chr17	78263228	78263481	17:78263228-78263481	-
chr17	78272468	78272861	17:78272468-78272861	ENSG00000204277
chr17	78313774	78314571	17:78313774-78314571	ENSG00000267737,ENSG00000200063
chr17	78315756	78316057	17:78315756-78316057	ENSG00000267737
chr17	78324402	78325012	17:78324402-78325012	ENSG00000267737,ENSG00000200063
chr17	78329447	78329990	17:78329447-78329990	ENSG00000267737
chr17	78341495	78342271	17:78341495-78342271	ENSG00000267737
chr17	78352851	78353415	17:78352851-78353415	ENSG00000267737,ENSG00000184557,ENSG00000266970
chr17	78356479	78356689	17:78356479-78356689	ENSG00000184557,ENSG00000266970
chr17	78359827	78361011	17:78359827-78361011	ENSG00000184557,ENSG00000266970,ENSG00000243870,ENSG00000087157,ENSG00000200063
chr17	78364740	78365282	17:78364740-78365282	ENSG00000184557,ENSG00000266970,ENSG00000243870,ENSG00000087157,ENSG00000200063
chr17	78378359	78378898	17:78378359-78378898	ENSG00000184557,ENSG00000266970,ENSG00000243870,ENSG00000087157,ENSG00000200063
chr17	78381698	78382017	17:78381698-78382017	ENSG00000087157,ENSG00000200063
chr17	78384141	78384592	17:78384141-78384592	ENSG00000087157,ENSG00000200063
chr17	78388655	78389097	17:78388655-78389097	ENSG00000087157,ENSG00000200063
chr17	78414789	78415147	17:78414789-78415147	ENSG00000087157,ENSG00000200063
chr17	78416949	78417281	17:78416949-78417281	ENSG00000087157,ENSG00000200063
chr17	78421954	78422295	17:78421954-78422295	ENSG00000184557,ENSG00000266970,ENSG00000087157,ENSG00000200063,ENSG00000187775
chr17	78442614	78442960	17:78442614-78442960	ENSG00000187775,ENSG00000267770,ENSG00000243426,ENSG00000267123
chr17	78450877	78451344	17:78450877-78451344	ENSG00000187775,ENSG00000267770,ENSG00000243426
chr17	78484756	78485219	17:78484756-78485219	ENSG00000187775,ENSG00000267432,ENSG00000267770,ENSG00000243426,ENSG00000267123
chr17	78497246	78497521	17:78497246-78497521	ENSG00000187775,ENSG00000267432,ENSG00000267770,ENSG00000243426,ENSG00000267123
chr17	78592227	78592804	17:78592227-78592804	ENSG00000187775,ENSG00000267770,ENSG00000243426,ENSG00000267123,ENSG00000279570,ENSG00000252391
chr17	78665707	78666414	17:78665707-78666414	ENSG00000267770,ENSG00000243426,ENSG00000267123,ENSG00000279570,ENSG00000252391
chr17	78708630	78708951	17:78708630-78708951	ENSG00000267770,ENSG00000243426,ENSG00000267123,ENSG00000279570,ENSG00000252391
chr17	78725610	78726191	17:78725610-78726191	ENSG00000267770,ENSG00000243426,ENSG00000267123,ENSG00000108669,ENSG00000279570,ENSG00000252391
chr17	78736493	78737237	17:78736493-78737237	ENSG00000267770,ENSG00000243426,ENSG00000267123,ENSG00000108669,ENSG00000279570,ENSG00000252391
chr17	78748705	78749133	17:78748705-78749133	ENSG00000267770,ENSG00000243426,ENSG00000267123,ENSG00000108669,ENSG00000279570,ENSG00000252391
chr17	78758928	78759754	17:78758928-78759754	ENSG00000267770,ENSG00000243426,ENSG00000267123,ENSG00000108669,ENSG00000279570,ENSG00000252391
chr17	78774907	78775802	17:78774907-78775802	ENSG00000108669
chr17	78781152	78781613	17:78781152-78781613	ENSG00000108669
chr17	78782088	78782916	17:78782088-78782916	ENSG00000108669
chr17	78798947	78799254	17:78798947-78799254	ENSG00000055483
chr17	78800381	78800596	17:78800381-78800596	ENSG00000055483
chr17	78806554	78806787	17:78806554-78806787	ENSG00000055483
chr17	78817140	78817485	17:78817140-78817485	ENSG00000055483,ENSG00000267601
chr17	78818944	78819502	17:78818944-78819502	ENSG00000279570,ENSG00000055483,ENSG00000267601
chr17	78840416	78841538	17:78840416-78841538	ENSG00000055483,ENSG00000287539,ENSG00000267355,ENSG00000267601,ENSG00000108679
chr17	78873693	78874062	17:78873693-78874062	ENSG00000035862,ENSG00000267601,ENSG00000178404,ENSG00000267491,ENSG00000108679
chr17	78879658	78880170	17:78879658-78880170	ENSG00000035862,ENSG00000267601,ENSG00000178404,ENSG00000267491,ENSG00000108679
chr17	78882737	78883328	17:78882737-78883328	ENSG00000267601,ENSG00000178404,ENSG00000267491,ENSG00000108679
chr17	78883586	78884077	17:78883586-78884077	ENSG00000035862,ENSG00000267601,ENSG00000178404,ENSG00000279339,ENSG00000267491,ENSG00000108679
chr17	78890516	78891020	17:78890516-78891020	ENSG00000267601,ENSG00000178404,ENSG00000279339,ENSG00000267491,ENSG00000108679
chr17	78915134	78915492	17:78915134-78915492	ENSG00000035862,ENSG00000267601,ENSG00000178404,ENSG00000279339,ENSG00000267491,ENSG00000108679
chr17	78924956	78925878	17:78924956-78925878	ENSG00000035862,ENSG00000267601,ENSG00000178404,ENSG00000267491,ENSG00000108679
chr17	78933969	78934482	17:78933969-78934482	ENSG00000035862,ENSG00000267601,ENSG00000178404,ENSG00000267491,ENSG00000108679
chr17	78985877	78986636	17:78985877-78986636	ENSG00000108679,ENSG00000171302
chr17	79005572	79005835	17:79005572-79005835	ENSG00000171302
chr17	79009548	79010134	17:79009548-79010134	ENSG00000108679,ENSG00000171302,ENSG00000173918
chr17	79024018	79024683	17:79024018-79024683	ENSG00000171302,ENSG00000265096,ENSG00000173918
chr17	79045802	79046107	17:79045802-79046107	ENSG00000265096,ENSG00000173918,ENSG00000167280,ENSG00000266711,ENSG00000266665,ENSG00000267719
chr17	79074566	79075719	17:79074566-79075719	ENSG00000173918,ENSG00000167280,ENSG00000167281,ENSG00000266711,ENSG00000263278,ENSG00000266665,ENSG00000267719
chr17	79161417	79161628	17:79161417-79161628	ENSG00000167281,ENSG00000266711,ENSG00000263278
chr17	79183436	79184075	17:79183436-79184075	ENSG00000167281,ENSG00000266711,ENSG00000263278,ENSG00000266665,ENSG00000267719
chr17	79220598	79220847	17:79220598-79220847	ENSG00000167281,ENSG00000266711,ENSG00000263278
chr17	79401022	79401350	17:79401022-79401350	ENSG00000167281,ENSG00000266711,ENSG00000263278,ENSG00000266665,ENSG00000267719
chr17	79777641	79778445	17:79777641-79778445	ENSG00000266665,ENSG00000267719,ENSG00000182156,ENSG00000173894
chr17	79781613	79782046	17:79781613-79782046	ENSG00000182156,ENSG00000173894
chr17	79796830	79797659	17:79796830-79797659	ENSG00000263278,ENSG00000266665,ENSG00000267719,ENSG00000182156,ENSG00000173894,ENSG00000141570,ENSG00000262768,ENSG00000262772,ENSG00000141582,ENSG00000262188,ENSG00000261978
chr17	79803897	79804232	17:79803897-79804232	ENSG00000141570,ENSG00000262768
chr17	79804552	79804826	17:79804552-79804826	ENSG00000182156,ENSG00000141570,ENSG00000262768
chr17	79810184	79810400	17:79810184-79810400	ENSG00000182156,ENSG00000141570,ENSG00000262768,ENSG00000262772,ENSG00000141582,ENSG00000262188
chr17	79811561	79811792	17:79811561-79811792	ENSG00000262768,ENSG00000262772,ENSG00000141582
chr17	79837084	79837489	17:79837084-79837489	ENSG00000182156,ENSG00000262772,ENSG00000141582
chr17	79838653	79839884	17:79838653-79839884	ENSG00000182156,ENSG00000262772,ENSG00000141582,ENSG00000262188
chr17	79843053	79843268	17:79843053-79843268	ENSG00000141582,ENSG00000262343,ENSG00000262188
chr17	79844889	79845906	17:79844889-79845906	ENSG00000182156,ENSG00000141582,ENSG00000262343,ENSG00000262188
chr17	79933773	79934243	17:79933773-79934243	ENSG00000263278,ENSG00000266665,ENSG00000267719,ENSG00000182156,ENSG00000262585,ENSG00000262188,ENSG00000167291,ENSG00000275516,ENSG00000261978
chr17	79942799	79943354	17:79942799-79943354	ENSG00000263278,ENSG00000266665,ENSG00000267719,ENSG00000182156,ENSG00000262585,ENSG00000262188,ENSG00000167291,ENSG00000275516,ENSG00000261978
chr17	79991671	79992036	17:79991671-79992036	ENSG00000266665,ENSG00000267719,ENSG00000182156,ENSG00000262188,ENSG00000167291,ENSG00000262172,ENSG00000261978
chr17	79993691	79993993	17:79993691-79993993	ENSG00000182156,ENSG00000167291,ENSG00000262172,ENSG00000261978
chr17	79997003	79997493	17:79997003-79997493	ENSG00000263278,ENSG00000182156,ENSG00000262188,ENSG00000167291,ENSG00000262172,ENSG00000261978
chr17	80035390	80037256	17:80035390-80037256	ENSG00000167291,ENSG00000261978,ENSG00000141519
chr17	80101063	80101787	17:80101063-80101787	ENSG00000261978,ENSG00000265561,ENSG00000171298,ENSG00000141543,ENSG00000141527,ENSG00000262979,ENSG00000280248
chr17	80146934	80147824	17:80146934-80147824	ENSG00000171298,ENSG00000141543,ENSG00000279259,ENSG00000275479,ENSG00000141527,ENSG00000262979,ENSG00000276863,ENSG00000280248
chr17	80213272	80213484	17:80213272-80213484	ENSG00000141527,ENSG00000262580,ENSG00000181523,ENSG00000181045
chr17	80219469	80220001	17:80219469-80220001	ENSG00000141527,ENSG00000262580,ENSG00000181523,ENSG00000181045,ENSG00000262979,ENSG00000276863,ENSG00000280248
chr17	80252838	80253143	17:80252838-80253143	ENSG00000141527,ENSG00000181045,ENSG00000262979,ENSG00000276863,ENSG00000280248
chr17	80254754	80255162	17:80254754-80255162	ENSG00000141527,ENSG00000262580,ENSG00000181523,ENSG00000181045,ENSG00000173821,ENSG00000262979,ENSG00000276863,ENSG00000280248
chr17	80260201	80261455	17:80260201-80261455	ENSG00000141527,ENSG00000173821,ENSG00000262979,ENSG00000276863,ENSG00000280248
chr17	80263483	80263800	17:80263483-80263800	ENSG00000141527,ENSG00000173821,ENSG00000262979,ENSG00000276863,ENSG00000280248
chr17	80264217	80264687	17:80264217-80264687	ENSG00000173821,ENSG00000262979,ENSG00000276863,ENSG00000280248
chr17	80289666	80290051	17:80289666-80290051	ENSG00000141527,ENSG00000173821,ENSG00000262979,ENSG00000276863,ENSG00000280248
chr17	80414755	80415724	17:80414755-80415724	ENSG00000280248,ENSG00000263069,ENSG00000173818,ENSG00000264961
chr17	80426634	80427311	17:80426634-80427311	ENSG00000263069,ENSG00000173818,ENSG00000264961,ENSG00000279273,ENSG00000262000,ENSG00000271340,ENSG00000262662,ENSG00000261924,ENSG00000240270
chr17	80454485	80455437	17:80454485-80455437	ENSG00000280248,ENSG00000263069,ENSG00000173818,ENSG00000264961,ENSG00000260369,ENSG00000279273,ENSG00000171246,ENSG00000262000,ENSG00000271340,ENSG00000232083,ENSG00000262662
chr17	80474765	80475359	17:80474765-80475359	ENSG00000279273,ENSG00000171246,ENSG00000262000,ENSG00000271340
chr17	80476001	80476707	17:80476001-80476707	ENSG00000279273,ENSG00000171246,ENSG00000262000,ENSG00000271340
chr17	80539118	80539439	17:80539118-80539439	ENSG00000262000,ENSG00000271340,ENSG00000213128,ENSG00000141564,ENSG00000232083
chr17	80544725	80545126	17:80544725-80545126	ENSG00000262000,ENSG00000271340,ENSG00000213128,ENSG00000141564,ENSG00000232083
chr17	80586526	80586837	17:80586526-80586837	ENSG00000262000,ENSG00000271340,ENSG00000232083
chr17	80704230	80704804	17:80704230-80704804	ENSG00000262000,ENSG00000271340,ENSG00000141564,ENSG00000232083
chr17	80737329	80737712	17:80737329-80737712	ENSG00000141564,ENSG00000232083,ENSG00000262833
chr17	80750213	80750577	17:80750213-80750577	ENSG00000232083,ENSG00000262833
chr17	80760654	80760921	17:80760654-80760921	ENSG00000262833
chr17	80764756	80765165	17:80764756-80765165	ENSG00000262000,ENSG00000271340,ENSG00000232083,ENSG00000262833
chr17	80774700	80775221	17:80774700-80775221	ENSG00000232083,ENSG00000262833
chr17	80826757	80827385	17:80826757-80827385	ENSG00000262000,ENSG00000271340,ENSG00000232083,ENSG00000262833,ENSG00000287403,ENSG00000262662
chr17	80832837	80833553	17:80832837-80833553	ENSG00000262000,ENSG00000271340,ENSG00000232083,ENSG00000262833,ENSG00000287403,ENSG00000262662
chr17	80856537	80856982	17:80856537-80856982	ENSG00000262000,ENSG00000271340,ENSG00000232083,ENSG00000262833,ENSG00000262662
chr17	80871488	80871695	17:80871488-80871695	ENSG00000262662
chr17	80938572	80938804	17:80938572-80938804	ENSG00000262313,ENSG00000262662
chr17	80970320	80970616	17:80970320-80970616	ENSG00000262662,ENSG00000261924,ENSG00000240270
chr17	80981201	80981548	17:80981201-80981548	ENSG00000262662,ENSG00000261924,ENSG00000240270
chr17	80989100	80989602	17:80989100-80989602	ENSG00000262662,ENSG00000240270,ENSG00000176108
chr17	80991729	80992254	17:80991729-80992254	ENSG00000176108,ENSG00000263218,ENSG00000280351
chr17	80997469	80997696	17:80997469-80997696	ENSG00000176108,ENSG00000263218,ENSG00000280351
chr17	81002366	81002819	17:81002366-81002819	ENSG00000176108,ENSG00000263218,ENSG00000280351
chr17	81004109	81004689	17:81004109-81004689	ENSG00000176108,ENSG00000263218,ENSG00000280351
chr17	81018041	81018786	17:81018041-81018786	ENSG00000176108,ENSG00000263218,ENSG00000280351,ENSG00000262873,ENSG00000262098,ENSG00000226137,ENSG00000175866,ENSG00000207736,ENSG00000211563,ENSG00000283604
chr17	81023744	81024038	17:81023744-81024038	ENSG00000262873,ENSG00000262098,ENSG00000226137,ENSG00000175866
chr17	81027939	81028322	17:81027939-81028322	ENSG00000262873,ENSG00000262098,ENSG00000226137,ENSG00000175866
chr17	81034465	81035429	17:81034465-81035429	ENSG00000262873,ENSG00000262098,ENSG00000226137,ENSG00000175866
chr17	81094833	81095230	17:81094833-81095230	ENSG00000175866
chr17	81097466	81097807	17:81097466-81097807	ENSG00000175866
chr17	81101639	81102131	17:81101639-81102131	ENSG00000176108,ENSG00000175866,ENSG00000207736,ENSG00000211563,ENSG00000283604,ENSG00000221025
chr17	81119483	81119962	17:81119483-81119962	ENSG00000181409,ENSG00000207736,ENSG00000211563,ENSG00000283604,ENSG00000221025,ENSG00000263167
chr17	81142698	81142954	17:81142698-81142954	ENSG00000181409,ENSG00000207736,ENSG00000211563,ENSG00000283604,ENSG00000221025,ENSG00000263167
chr17	81150585	81151084	17:81150585-81151084	ENSG00000181409,ENSG00000207736,ENSG00000211563,ENSG00000283604,ENSG00000221025,ENSG00000263167,ENSG00000225180
chr17	81160218	81161012	17:81160218-81161012	ENSG00000181409,ENSG00000207736,ENSG00000211563,ENSG00000283604,ENSG00000221025,ENSG00000225180
chr17	81165655	81165906	17:81165655-81165906	ENSG00000181409,ENSG00000225180
chr17	81200729	81201216	17:81200729-81201216	ENSG00000181409,ENSG00000207736,ENSG00000211563,ENSG00000283604,ENSG00000221025,ENSG00000263167,ENSG00000141577,ENSG00000262115,ENSG00000279187
chr17	81207662	81207903	17:81207662-81207903	ENSG00000207736,ENSG00000211563,ENSG00000283604,ENSG00000221025,ENSG00000141577,ENSG00000262115
chr17	81222760	81224026	17:81222760-81224026	ENSG00000207736,ENSG00000211563,ENSG00000283604,ENSG00000221025,ENSG00000141577,ENSG00000167302,ENSG00000260005,ENSG00000279187,ENSG00000276101,ENSG00000224877
chr17	81238808	81239565	17:81238808-81239565	ENSG00000207736,ENSG00000211563,ENSG00000283604,ENSG00000221025,ENSG00000141577,ENSG00000167302,ENSG00000260005,ENSG00000279187,ENSG00000276101,ENSG00000224877
chr17	81285275	81285985	17:81285275-81285985	ENSG00000263271,ENSG00000266189,ENSG00000185332,ENSG00000185168,ENSG00000279187,ENSG00000276101,ENSG00000157637
chr17	81294725	81295599	17:81294725-81295599	ENSG00000263271,ENSG00000266189,ENSG00000185332,ENSG00000185168,ENSG00000279187,ENSG00000276101,ENSG00000157637
chr17	81309238	81309685	17:81309238-81309685	ENSG00000185332,ENSG00000185168,ENSG00000279187,ENSG00000157637
chr17	81343031	81343301	17:81343031-81343301	ENSG00000279692,ENSG00000266074,ENSG00000287431,ENSG00000185332
chr17	81345972	81346512	17:81345972-81346512	ENSG00000279692,ENSG00000266074,ENSG00000262877,ENSG00000274833,ENSG00000262223,ENSG00000263154,ENSG00000287431,ENSG00000185332,ENSG00000279187
chr17	81365235	81366252	17:81365235-81366252	ENSG00000263271,ENSG00000266189,ENSG00000274833,ENSG00000262223,ENSG00000263154,ENSG00000287431,ENSG00000185332,ENSG00000279187
chr17	81386623	81387559	17:81386623-81387559	ENSG00000279692,ENSG00000266074,ENSG00000262877,ENSG00000274833,ENSG00000262223,ENSG00000287431,ENSG00000185332
chr17	81393848	81394139	17:81393848-81394139	ENSG00000279692,ENSG00000266074,ENSG00000262877,ENSG00000274833,ENSG00000262223
chr17	81395174	81395530	17:81395174-81395530	ENSG00000184009,ENSG00000266392,ENSG00000279692,ENSG00000266074,ENSG00000262877,ENSG00000274833,ENSG00000262223,ENSG00000185332
chr17	81396899	81397124	17:81396899-81397124	ENSG00000266392,ENSG00000279692,ENSG00000266074,ENSG00000262877
chr17	81399806	81400055	17:81399806-81400055	ENSG00000266392,ENSG00000279692,ENSG00000266074,ENSG00000262877
chr17	81409250	81409520	17:81409250-81409520	ENSG00000263271,ENSG00000266189,ENSG00000266392,ENSG00000266074
chr17	81412828	81413041	17:81412828-81413041	ENSG00000263271,ENSG00000266189,ENSG00000266392
chr17	81422920	81423544	17:81422920-81423544	ENSG00000263271,ENSG00000266189,ENSG00000266392,ENSG00000279692,ENSG00000266074,ENSG00000185332,ENSG00000279187
chr17	81438813	81439108	17:81438813-81439108	ENSG00000263271,ENSG00000266189,ENSG00000266074
chr17	81481323	81481757	17:81481323-81481757	ENSG00000278200,ENSG00000263271,ENSG00000266189,ENSG00000185332,ENSG00000279187,ENSG00000276101
chr17	81484170	81484694	17:81484170-81484694	ENSG00000278200,ENSG00000263271,ENSG00000266189,ENSG00000279187,ENSG00000276101
chr17	81486301	81486574	17:81486301-81486574	ENSG00000278200,ENSG00000263271,ENSG00000279187,ENSG00000276101
chr17	81487794	81488096	17:81487794-81488096	ENSG00000278200,ENSG00000263271,ENSG00000279187,ENSG00000276101
chr17	81512751	81513938	17:81512751-81513938	ENSG00000229848,ENSG00000184009
chr17	81514932	81515340	17:81514932-81515340	ENSG00000186765,ENSG00000229848,ENSG00000184009
chr17	81519084	81519854	17:81519084-81519854	ENSG00000186765,ENSG00000229848,ENSG00000184009
chr17	81536875	81537104	17:81536875-81537104	ENSG00000185504,ENSG00000186765,ENSG00000276101
chr17	81537569	81537816	17:81537569-81537816	ENSG00000185504,ENSG00000186765,ENSG00000276101
chr17	81552172	81553718	17:81552172-81553718	ENSG00000185504,ENSG00000186765,ENSG00000229848
chr17	81566527	81567104	17:81566527-81567104	ENSG00000207021,ENSG00000182446,ENSG00000185504,ENSG00000186765,ENSG00000279187
chr17	81601636	81601942	17:81601636-81601942	ENSG00000182446,ENSG00000276101
chr17	81636643	81637346	17:81636643-81637346	ENSG00000277784,ENSG00000185298,ENSG00000204237,ENSG00000185527,ENSG00000182612,ENSG00000182446
chr17	81653043	81653765	17:81653043-81653765	ENSG00000277784,ENSG00000185298,ENSG00000204237,ENSG00000185527,ENSG00000182612,ENSG00000182446
chr17	81666066	81666949	17:81666066-81666949	ENSG00000262660,ENSG00000262814,ENSG00000262049,ENSG00000275902,ENSG00000277784,ENSG00000185359,ENSG00000214087,ENSG00000185298,ENSG00000204237,ENSG00000185527,ENSG00000182612
chr17	81675962	81676258	17:81675962-81676258	ENSG00000277784,ENSG00000185359,ENSG00000214087,ENSG00000185298,ENSG00000204237
chr17	81683320	81684264	17:81683320-81684264	ENSG00000262660,ENSG00000262814,ENSG00000262049,ENSG00000275902,ENSG00000277784,ENSG00000185359,ENSG00000214087,ENSG00000185298,ENSG00000204237
chr17	81702917	81703806	17:81702917-81703806	ENSG00000183048,ENSG00000262660,ENSG00000262814,ENSG00000262049,ENSG00000275902,ENSG00000277784,ENSG00000185359,ENSG00000214087
chr17	81710530	81710802	17:81710530-81710802	ENSG00000183048,ENSG00000262660,ENSG00000262814,ENSG00000262049,ENSG00000277784
chr17	81711710	81712637	17:81711710-81712637	ENSG00000215644,ENSG00000183048,ENSG00000262660,ENSG00000262814,ENSG00000262049,ENSG00000275902,ENSG00000277784,ENSG00000185359
chr17	81722331	81722781	17:81722331-81722781	ENSG00000215644,ENSG00000183048
chr17	81733680	81733960	17:81733680-81733960	ENSG00000262831,ENSG00000215644
chr17	81735749	81736091	17:81735749-81736091	ENSG00000262831,ENSG00000215644
chr17	81832163	81833634	17:81832163-81833634	ENSG00000262831,ENSG00000185624,ENSG00000182676,ENSG00000225663,ENSG00000215644
chr17	81860340	81861563	17:81860340-81861563	ENSG00000263859,ENSG00000263731,ENSG00000141522,ENSG00000262413,ENSG00000278876,ENSG00000262831,ENSG00000185624,ENSG00000225663
chr17	81867139	81867494	17:81867139-81867494	ENSG00000141522,ENSG00000262413,ENSG00000278876,ENSG00000185624
chr17	81870219	81870636	17:81870219-81870636	ENSG00000263859,ENSG00000263731,ENSG00000141522,ENSG00000262413,ENSG00000278876,ENSG00000185624
chr17	81871055	81872288	17:81871055-81872288	ENSG00000263859,ENSG00000263731,ENSG00000141522,ENSG00000262413,ENSG00000278876,ENSG00000185624
chr17	81891214	81892351	17:81891214-81892351	ENSG00000185813,ENSG00000183979,ENSG00000141552,ENSG00000183684,ENSG00000263859,ENSG00000263731,ENSG00000141522,ENSG00000262831,ENSG00000215644
chr17	81901935	81902924	17:81901935-81902924	ENSG00000185813,ENSG00000183979,ENSG00000141552,ENSG00000183684,ENSG00000263859,ENSG00000263731
chr17	81910897	81911843	17:81910897-81911843	ENSG00000265688,ENSG00000264769,ENSG00000197063,ENSG00000187531,ENSG00000185813,ENSG00000183979,ENSG00000141552,ENSG00000183684,ENSG00000263731
chr17	81917711	81918424	17:81917711-81918424	ENSG00000265688,ENSG00000264769,ENSG00000197063,ENSG00000187531,ENSG00000185813
chr17	81923492	81924056	17:81923492-81924056	ENSG00000265688,ENSG00000264769,ENSG00000197063,ENSG00000187531
chr17	81926903	81927229	17:81926903-81927229	ENSG00000263585,ENSG00000183010,ENSG00000265688,ENSG00000264769,ENSG00000197063
chr17	81927522	81928292	17:81927522-81928292	ENSG00000185105,ENSG00000263585,ENSG00000183010,ENSG00000265688,ENSG00000264769,ENSG00000197063,ENSG00000187531
chr17	81936946	81937449	17:81936946-81937449	ENSG00000235296,ENSG00000185105,ENSG00000263585,ENSG00000183010,ENSG00000265688,ENSG00000197063
chr17	81959517	81960093	17:81959517-81960093	ENSG00000169683,ENSG00000169689,ENSG00000264735,ENSG00000185269,ENSG00000235296,ENSG00000185105,ENSG00000183010
chr17	81966876	81967495	17:81966876-81967495	ENSG00000169696,ENSG00000264735,ENSG00000185269,ENSG00000185105
chr17	81967749	81968178	17:81967749-81968178	ENSG00000169689,ENSG00000169696,ENSG00000264735,ENSG00000185269,ENSG00000185105
chr17	81977112	81978125	17:81977112-81978125	ENSG00000169689,ENSG00000169696,ENSG00000264735,ENSG00000185105
chr17	81981046	81981405	17:81981046-81981405	ENSG00000169696,ENSG00000185105
chr17	82013026	82013796	17:82013026-82013796	ENSG00000169683,ENSG00000169689,ENSG00000169696,ENSG00000185105
chr17	82022687	82023674	17:82022687-82023674	ENSG00000266654,ENSG00000264569,ENSG00000279372,ENSG00000169738,ENSG00000169750,ENSG00000169683,ENSG00000169689,ENSG00000169696,ENSG00000185269,ENSG00000185105
chr17	82030386	82032049	17:82030386-82032049	ENSG00000265678,ENSG00000266654,ENSG00000264569,ENSG00000279372,ENSG00000169738,ENSG00000169750,ENSG00000169683,ENSG00000169689
chr17	82037262	82037900	17:82037262-82037900	ENSG00000169718,ENSG00000169710,ENSG00000265678,ENSG00000266654,ENSG00000169727,ENSG00000169733,ENSG00000264569,ENSG00000279372,ENSG00000169738,ENSG00000169750,ENSG00000169683,ENSG00000169689
chr17	82051412	82052484	17:82051412-82052484	ENSG00000169718,ENSG00000169727,ENSG00000169733
chr17	82065394	82066089	17:82065394-82066089	ENSG00000169718,ENSG00000169710,ENSG00000169727,ENSG00000169733
chr17	82097823	82099207	17:82097823-82099207	ENSG00000169718,ENSG00000169710,ENSG00000176155,ENSG00000169727,ENSG00000169733
chr17	82106081	82106818	17:82106081-82106818	ENSG00000169710,ENSG00000176155,ENSG00000266654,ENSG00000232938
chr17	82120205	82120506	17:82120205-82120506	ENSG00000169710,ENSG00000176155,ENSG00000265678,ENSG00000266654
chr17	82153809	82154290	17:82153809-82154290	ENSG00000169710,ENSG00000176155,ENSG00000265678,ENSG00000266654,ENSG00000264569,ENSG00000279372,ENSG00000169738,ENSG00000169750,ENSG00000169683
chr17	82200826	82201161	17:82200826-82201161	ENSG00000176155,ENSG00000266654,ENSG00000264548,ENSG00000141526
chr17	82205885	82206395	17:82205885-82206395	ENSG00000176155,ENSG00000264548,ENSG00000141526
chr17	82212485	82212924	17:82212485-82212924	ENSG00000176155,ENSG00000264548,ENSG00000141526
chr17	82216432	82217104	17:82216432-82217104	ENSG00000176155,ENSG00000264548,ENSG00000141526,ENSG00000284574
chr17	82228195	82229036	17:82228195-82229036	ENSG00000141526
chr17	82230928	82232207	17:82230928-82232207	ENSG00000141526,ENSG00000284574,ENSG00000275888
chr17	82241434	82242254	17:82241434-82242254	ENSG00000141526,ENSG00000284574,ENSG00000141551,ENSG00000275888,ENSG00000280407
chr17	82246838	82247242	17:82246838-82247242	ENSG00000284574,ENSG00000141551,ENSG00000275888,ENSG00000280407
chr17	82267691	82268229	17:82267691-82268229	ENSG00000141551,ENSG00000280407,ENSG00000287737
chr17	82273219	82273994	17:82273219-82273994	ENSG00000141551,ENSG00000275888,ENSG00000280407,ENSG00000287737,ENSG00000265692,ENSG00000260563
chr17	82292487	82293075	17:82292487-82293075	ENSG00000284574,ENSG00000141551,ENSG00000275888,ENSG00000280407,ENSG00000287737,ENSG00000265692,ENSG00000260563,ENSG00000173762
chr17	82297425	82298671	17:82297425-82298671	ENSG00000284574,ENSG00000141551,ENSG00000275888,ENSG00000287737,ENSG00000265692,ENSG00000260563,ENSG00000173762
chr17	82303516	82303792	17:82303516-82303792	ENSG00000173762
chr17	82305960	82306421	17:82305960-82306421	ENSG00000280407,ENSG00000173762,ENSG00000141574
chr17	82315881	82316270	17:82315881-82316270	ENSG00000173762
chr17	82332868	82333555	17:82332868-82333555	ENSG00000141574
chr17	82334806	82335276	17:82334806-82335276	ENSG00000141574,ENSG00000278964,ENSG00000181408
chr17	82346835	82347313	17:82346835-82347313	ENSG00000182459,ENSG00000278964,ENSG00000181408
chr17	82351863	82352237	17:82351863-82352237	ENSG00000141574,ENSG00000182459,ENSG00000278964,ENSG00000181408,ENSG00000260011,ENSG00000181396,ENSG00000201239,ENSG00000169660,ENSG00000279066,ENSG00000266445
chr17	82387353	82387563	17:82387353-82387563	ENSG00000278964,ENSG00000181408,ENSG00000260011,ENSG00000181396
chr17	82400386	82401095	17:82400386-82401095	ENSG00000278964,ENSG00000181408,ENSG00000260011,ENSG00000181396,ENSG00000264812,ENSG00000201239,ENSG00000169660,ENSG00000279066
chr17	82414621	82414960	17:82414621-82414960	ENSG00000278964,ENSG00000181408,ENSG00000260011,ENSG00000181396,ENSG00000264812,ENSG00000201239,ENSG00000169660,ENSG00000279066
chr17	82418250	82418889	17:82418250-82418889	ENSG00000278964,ENSG00000181408,ENSG00000181396,ENSG00000201239,ENSG00000169660,ENSG00000279066,ENSG00000266445
chr17	82449055	82449645	17:82449055-82449645	ENSG00000169660,ENSG00000279066,ENSG00000178927,ENSG00000287193
chr17	82450545	82451062	17:82450545-82451062	ENSG00000279066,ENSG00000178927,ENSG00000287193,ENSG00000265458,ENSG00000141562,ENSG00000279744
chr17	82458112	82459277	17:82458112-82459277	ENSG00000279066,ENSG00000178927,ENSG00000287193,ENSG00000265458,ENSG00000141562,ENSG00000279744,ENSG00000266236,ENSG00000266445
chr17	82494574	82494988	17:82494574-82494988	ENSG00000279066,ENSG00000141562,ENSG00000279744,ENSG00000266236,ENSG00000266445
chr17	82496967	82497667	17:82496967-82497667	ENSG00000266236,ENSG00000266445
chr17	82519093	82519958	17:82519093-82519958	ENSG00000279066,ENSG00000279744,ENSG00000262652,ENSG00000265136,ENSG00000141568,ENSG00000266236,ENSG00000266445
chr17	82536277	82536660	17:82536277-82536660	ENSG00000266445
chr17	82548532	82548925	17:82548532-82548925	ENSG00000262652,ENSG00000265136,ENSG00000266236,ENSG00000266445
chr17	82551722	82552108	17:82551722-82552108	ENSG00000181408,ENSG00000279066,ENSG00000279744,ENSG00000262652,ENSG00000265136,ENSG00000141568,ENSG00000266236,ENSG00000266445
chr17	82586274	82586534	17:82586274-82586534	ENSG00000262147,ENSG00000262652,ENSG00000265136,ENSG00000141568
chr17	82591535	82592012	17:82591535-82592012	ENSG00000261845,ENSG00000262147,ENSG00000262652,ENSG00000265136,ENSG00000141568
chr17	82592762	82593518	17:82592762-82593518	ENSG00000261845,ENSG00000262147,ENSG00000262652,ENSG00000265136,ENSG00000141568
chr17	82604056	82604684	17:82604056-82604684	ENSG00000261845,ENSG00000262652,ENSG00000265136,ENSG00000141568
chr17	82613835	82614252	17:82613835-82614252	ENSG00000141580,ENSG00000261845
chr17	82639967	82640403	17:82639967-82640403	ENSG00000279613,ENSG00000141580
chr17	82647746	82648608	17:82647746-82648608	ENSG00000279613,ENSG00000141580
chr17	82668479	82669083	17:82668479-82669083	ENSG00000262410,ENSG00000167363,ENSG00000263321,ENSG00000266107,ENSG00000141542,ENSG00000279613
chr17	82698436	82699213	17:82698436-82699213	ENSG00000232938,ENSG00000262410,ENSG00000167363,ENSG00000263321,ENSG00000141560,ENSG00000263063,ENSG00000141542
chr17	82716220	82717109	17:82716220-82717109	ENSG00000232938,ENSG00000262410,ENSG00000167363,ENSG00000263321,ENSG00000141560,ENSG00000263063
chr17	82735192	82735968	17:82735192-82735968	ENSG00000141556,ENSG00000262094,ENSG00000262410,ENSG00000167363,ENSG00000263321,ENSG00000141560,ENSG00000263063
chr17	82751209	82752740	17:82751209-82752740	ENSG00000141556,ENSG00000262410,ENSG00000167363
chr17	82859265	82860525	17:82859265-82860525	ENSG00000141556,ENSG00000263098,ENSG00000141579
chr17	82876767	82877269	17:82876767-82877269	ENSG00000141556,ENSG00000263098,ENSG00000141579,ENSG00000232938
chr17	82885058	82885389	17:82885058-82885389	ENSG00000141556,ENSG00000141579
chr17	82885720	82886428	17:82885720-82886428	ENSG00000141556,ENSG00000263098,ENSG00000141579,ENSG00000262663,ENSG00000232938
chr17	82893168	82893452	17:82893168-82893452	ENSG00000141556,ENSG00000141579
chr17	82911953	82912248	17:82911953-82912248	ENSG00000141556,ENSG00000263098,ENSG00000141579,ENSG00000262663
chr17	82963114	82963416	17:82963114-82963416	ENSG00000175711,ENSG00000279143
chr17	82985970	82986718	17:82985970-82986718	ENSG00000263098,ENSG00000141579,ENSG00000175711,ENSG00000262339,ENSG00000279143,ENSG00000232938
chr17	83026572	83027067	17:83026572-83027067	ENSG00000263098,ENSG00000141579,ENSG00000175711,ENSG00000279143,ENSG00000262898,ENSG00000262094
chr17	83051427	83052170	17:83051427-83052170	ENSG00000175711,ENSG00000176845,ENSG00000279143,ENSG00000262898,ENSG00000262094,ENSG00000232938
chr17	83062303	83063020	17:83062303-83063020	ENSG00000263098,ENSG00000175711,ENSG00000176845,ENSG00000279143,ENSG00000262898,ENSG00000232938
chr17	83068950	83069418	17:83068950-83069418	ENSG00000176845,ENSG00000279143,ENSG00000262094,ENSG00000232938
chr17	83071893	83072201	17:83071893-83072201	ENSG00000176845,ENSG00000279143
chr17	83078962	83079845	17:83078962-83079845	ENSG00000176845,ENSG00000279143
chr17	83080818	83081317	17:83080818-83081317	ENSG00000176845,ENSG00000274370,ENSG00000279143
chr17	83103224	83103950	17:83103224-83103950	ENSG00000176845,ENSG00000274370,ENSG00000261888,ENSG00000279143,ENSG00000262898,ENSG00000262094
chr17	83199648	83200598	17:83199648-83200598	ENSG00000263098,ENSG00000141579,ENSG00000279143,ENSG00000262898,ENSG00000262094,ENSG00000232938
chr17	83205326	83205975	17:83205326-83205975	ENSG00000263098,ENSG00000262663,ENSG00000175711,ENSG00000176845,ENSG00000279143,ENSG00000262898
chr17	83208269	83208632	17:83208269-83208632	ENSG00000263098,ENSG00000279143,ENSG00000262898
chr17	83226226	83226539	17:83226226-83226539	ENSG00000141580
chr17	83229148	83229436	17:83229148-83229436	ENSG00000141580
chr17	83247178	83247392	17:83247178-83247392	ENSG00000263098,ENSG00000141579,ENSG00000176845,ENSG00000141552,ENSG00000183684
chr18	10012	10629	18:10012-10629	-
chr18	63686	64091	18:63686-64091	-
chr18	96744	97260	18:96744-97260	ENSG00000277521,ENSG00000263006,ENSG00000274446,ENSG00000262081,ENSG00000282965,ENSG00000173213,ENSG00000262181
chr18	107178	107427	18:107178-107427	-
chr18	107880	109386	18:107880-109386	-
chr18	109707	110021	18:109707-110021	-
chr18	110253	110767	18:110253-110767	-
chr18	158102	159185	18:158102-159185	ENSG00000101557,ENSG00000277521,ENSG00000263006,ENSG00000282965,ENSG00000173213,ENSG00000262181,ENSG00000263305,ENSG00000262352
chr18	219057	219436	18:219057-219436	ENSG00000079134,ENSG00000277521
chr18	267548	268967	18:267548-268967	ENSG00000263884,ENSG00000079134,ENSG00000277521,ENSG00000263006
chr18	286401	286818	18:286401-286818	-
chr18	297615	298415	18:297615-298415	ENSG00000282965,ENSG00000173213,ENSG00000262181
chr18	322278	323087	18:322278-323087	ENSG00000264514,ENSG00000173213,ENSG00000262181,ENSG00000158270
chr18	331354	332402	18:331354-332402	-
chr18	336672	337002	18:336672-337002	-
chr18	376340	376747	18:376340-376747	-
chr18	389843	390166	18:389843-390166	-
chr18	410015	410478	18:410015-410478	ENSG00000282965,ENSG00000173213,ENSG00000262181,ENSG00000265477
chr18	417451	417849	18:417451-417849	ENSG00000265477
chr18	419593	419796	18:419593-419796	ENSG00000265477
chr18	456941	457455	18:456941-457455	ENSG00000263305,ENSG00000262352
chr18	463855	464604	18:463855-464604	-
chr18	469154	469437	18:469154-469437	-
chr18	484671	485261	18:484671-485261	ENSG00000173213,ENSG00000262181
chr18	499621	501420	18:499621-501420	ENSG00000173213,ENSG00000262181,ENSG00000158270
chr18	518739	519522	18:518739-519522	ENSG00000282965,ENSG00000173213,ENSG00000262181,ENSG00000158270,ENSG00000264265,ENSG00000177143,ENSG00000222174
chr18	524610	525422	18:524610-525422	ENSG00000264265,ENSG00000177143,ENSG00000222174
chr18	570316	570735	18:570316-570735	ENSG00000177143,ENSG00000222174
chr18	596363	597340	18:596363-597340	ENSG00000177143,ENSG00000222174,ENSG00000079101
chr18	602196	603077	18:602196-603077	ENSG00000173213,ENSG00000262181,ENSG00000177143,ENSG00000222174,ENSG00000079101
chr18	616071	616640	18:616071-616640	ENSG00000263006,ENSG00000222174,ENSG00000079101,ENSG00000288533
chr18	623950	624257	18:623950-624257	ENSG00000263305,ENSG00000262352,ENSG00000079101,ENSG00000288533
chr18	629736	630019	18:629736-630019	ENSG00000079101,ENSG00000288533
chr18	650334	650872	18:650334-650872	ENSG00000176912,ENSG00000266456,ENSG00000263727,ENSG00000176890
chr18	657207	658697	18:657207-658697	ENSG00000176912,ENSG00000266456,ENSG00000263727,ENSG00000176890
chr18	670424	671075	18:670424-671075	ENSG00000176890,ENSG00000132199
chr18	681872	682411	18:681872-682411	ENSG00000132199
chr18	693257	694179	18:693257-694179	ENSG00000263305,ENSG00000262352,ENSG00000132199
chr18	702658	703394	18:702658-703394	ENSG00000173213,ENSG00000262181,ENSG00000132199,ENSG00000265490
chr18	711579	713080	18:711579-713080	ENSG00000132199,ENSG00000265490
chr18	741934	742349	18:741934-742349	ENSG00000173213,ENSG00000262181,ENSG00000176105,ENSG00000266171,ENSG00000264339,ENSG00000264635,ENSG00000206687,ENSG00000273355,ENSG00000266575
chr18	762581	763195	18:762581-763195	ENSG00000206687
chr18	776783	777392	18:776783-777392	ENSG00000176105,ENSG00000206687
chr18	785131	785649	18:785131-785649	ENSG00000176105,ENSG00000206687,ENSG00000273355
chr18	805375	805972	18:805375-805972	ENSG00000176105,ENSG00000206687,ENSG00000273355
chr18	812051	813700	18:812051-813700	ENSG00000176105,ENSG00000206687,ENSG00000273355
chr18	830044	831170	18:830044-831170	ENSG00000176105,ENSG00000266171,ENSG00000264339,ENSG00000264635,ENSG00000206687,ENSG00000273355,ENSG00000266575
chr18	839145	839794	18:839145-839794	ENSG00000288533,ENSG00000266171,ENSG00000264339,ENSG00000264635,ENSG00000266575
chr18	864743	865097	18:864743-865097	ENSG00000173213,ENSG00000262181,ENSG00000264179,ENSG00000259837,ENSG00000263505,ENSG00000266251,ENSG00000199197
chr18	873857	874451	18:873857-874451	ENSG00000264179,ENSG00000265671,ENSG00000265179,ENSG00000141433,ENSG00000259837,ENSG00000272461,ENSG00000263551,ENSG00000263505,ENSG00000266251,ENSG00000199197,ENSG00000286975
chr18	906191	907049	18:906191-907049	ENSG00000265671,ENSG00000265179,ENSG00000141433,ENSG00000259837
chr18	907784	908129	18:907784-908129	ENSG00000265671,ENSG00000265179,ENSG00000141433
chr18	908379	908845	18:908379-908845	ENSG00000265671,ENSG00000265179,ENSG00000141433,ENSG00000259837
chr18	916295	916896	18:916295-916896	ENSG00000265671,ENSG00000265179,ENSG00000141433,ENSG00000259837
chr18	919186	919521	18:919186-919521	ENSG00000265671,ENSG00000265179,ENSG00000141433,ENSG00000259837
chr18	961462	962212	18:961462-962212	ENSG00000173213,ENSG00000262181,ENSG00000259837,ENSG00000272461,ENSG00000263551,ENSG00000263505,ENSG00000266251,ENSG00000199197
chr18	976376	976780	18:976376-976780	-
chr18	987740	988043	18:987740-988043	ENSG00000272461,ENSG00000263551,ENSG00000263505,ENSG00000266251
chr18	1002449	1003200	18:1002449-1003200	ENSG00000259837,ENSG00000272461,ENSG00000263551,ENSG00000263505,ENSG00000266251,ENSG00000199197
chr18	1361818	1362368	18:1361818-1362368	ENSG00000132204,ENSG00000199197,ENSG00000263396,ENSG00000265417
chr18	1396943	1397801	18:1396943-1397801	ENSG00000132204,ENSG00000199197
chr18	1464353	1465007	18:1464353-1465007	ENSG00000263505,ENSG00000266251,ENSG00000132204,ENSG00000199197,ENSG00000266602
chr18	1499198	1499481	18:1499198-1499481	ENSG00000266602
chr18	1511878	1512382	18:1511878-1512382	ENSG00000266602
chr18	1513618	1513859	18:1513618-1513859	ENSG00000266602
chr18	1544908	1545264	18:1544908-1545264	-
chr18	1559590	1560089	18:1559590-1560089	ENSG00000263505,ENSG00000266251,ENSG00000199197,ENSG00000264080
chr18	1578444	1579309	18:1578444-1579309	ENSG00000263505,ENSG00000266251,ENSG00000199197,ENSG00000264080,ENSG00000286975
chr18	1580444	1580730	18:1580444-1580730	-
chr18	1585886	1586307	18:1585886-1586307	ENSG00000263505,ENSG00000266251,ENSG00000199197,ENSG00000264080,ENSG00000286975
chr18	1599058	1599687	18:1599058-1599687	ENSG00000263505,ENSG00000266251,ENSG00000199197,ENSG00000286975
chr18	1648718	1648997	18:1648718-1648997	ENSG00000266450,ENSG00000264080
chr18	1663874	1664463	18:1663874-1664463	ENSG00000263505,ENSG00000266251,ENSG00000199197,ENSG00000266450,ENSG00000264080
chr18	1756091	1756348	18:1756091-1756348	ENSG00000264080
chr18	1825194	1825792	18:1825194-1825792	ENSG00000263505,ENSG00000266251,ENSG00000199197,ENSG00000264080,ENSG00000263745
chr18	1922176	1922457	18:1922176-1922457	ENSG00000264080,ENSG00000263745,ENSG00000264189
chr18	2002686	2002893	18:2002686-2002893	-
chr18	2036233	2036508	18:2036233-2036508	-
chr18	2049988	2050342	18:2049988-2050342	ENSG00000266251,ENSG00000264080,ENSG00000263745,ENSG00000286975
chr18	2089492	2089913	18:2089492-2089913	ENSG00000263745
chr18	2104747	2105123	18:2104747-2105123	ENSG00000263745,ENSG00000286975
chr18	2223825	2224031	18:2223825-2224031	ENSG00000263745
chr18	2541899	2542391	18:2541899-2542391	ENSG00000263745,ENSG00000286975,ENSG00000238575,ENSG00000266783
chr18	2547379	2548081	18:2547379-2548081	ENSG00000286975,ENSG00000101574,ENSG00000238575,ENSG00000266783,ENSG00000264150
chr18	2570735	2571770	18:2570735-2571770	ENSG00000101574,ENSG00000238575,ENSG00000266783,ENSG00000264150,ENSG00000266405,ENSG00000080986,ENSG00000235422
chr18	2590271	2590483	18:2590271-2590483	ENSG00000235422
chr18	2605413	2605955	18:2605413-2605955	ENSG00000286975,ENSG00000101574,ENSG00000238575,ENSG00000266783,ENSG00000266405,ENSG00000080986,ENSG00000235422,ENSG00000202224
chr18	2610768	2611038	18:2610768-2611038	ENSG00000266783,ENSG00000080986,ENSG00000235422,ENSG00000202224
chr18	2636408	2637006	18:2636408-2637006	ENSG00000286975,ENSG00000101574,ENSG00000238575,ENSG00000266783,ENSG00000200875,ENSG00000266405,ENSG00000101596,ENSG00000080986,ENSG00000235422,ENSG00000202224
chr18	2641766	2642065	18:2641766-2642065	ENSG00000200875,ENSG00000266405,ENSG00000202224
chr18	2654890	2656758	18:2654890-2656758	ENSG00000101574,ENSG00000266783,ENSG00000200875,ENSG00000266405,ENSG00000101596,ENSG00000202224
chr18	2766238	2766626	18:2766238-2766626	ENSG00000101596,ENSG00000266049,ENSG00000207034
chr18	2776493	2776977	18:2776493-2776977	ENSG00000101596,ENSG00000266049,ENSG00000207034
chr18	2846243	2847924	18:2846243-2847924	-
chr18	2853872	2854689	18:2853872-2854689	-
chr18	2883284	2883841	18:2883284-2883841	ENSG00000266049,ENSG00000132205
chr18	2888027	2888772	18:2888027-2888772	ENSG00000266049,ENSG00000132205
chr18	2898147	2898678	18:2898147-2898678	ENSG00000266049,ENSG00000132205
chr18	2906087	2907705	18:2906087-2907705	ENSG00000266049,ENSG00000132205,ENSG00000272625
chr18	2917232	2917693	18:2917232-2917693	ENSG00000266049,ENSG00000132205,ENSG00000272625
chr18	2930519	2930739	18:2930519-2930739	ENSG00000272625,ENSG00000272688
chr18	2932333	2932769	18:2932333-2932769	ENSG00000272625,ENSG00000263606,ENSG00000265907,ENSG00000272688,ENSG00000101608
chr18	2947983	2948526	18:2947983-2948526	ENSG00000263606,ENSG00000265907
chr18	2959036	2959255	18:2959036-2959255	ENSG00000263606,ENSG00000265907
chr18	2960314	2960665	18:2960314-2960665	ENSG00000101577,ENSG00000263606,ENSG00000265907,ENSG00000266397
chr18	2961765	2962193	18:2961765-2962193	ENSG00000266397
chr18	2970673	2971293	18:2970673-2971293	ENSG00000101577,ENSG00000266397
chr18	2972131	2972761	18:2972131-2972761	ENSG00000101577,ENSG00000266397
chr18	2979848	2980460	18:2979848-2980460	ENSG00000101577,ENSG00000264186
chr18	2982736	2983087	18:2982736-2983087	ENSG00000101577
chr18	2994643	2995192	18:2994643-2995192	ENSG00000101577,ENSG00000263606,ENSG00000265907,ENSG00000264186
chr18	3012540	3013576	18:3012540-3013576	ENSG00000101577,ENSG00000277447,ENSG00000252258
chr18	3016590	3017085	18:3016590-3017085	ENSG00000101577,ENSG00000277447,ENSG00000252258
chr18	3029175	3029806	18:3029175-3029806	ENSG00000277447,ENSG00000252258
chr18	3037509	3037716	18:3037509-3037716	ENSG00000277447,ENSG00000252258
chr18	3044969	3045810	18:3044969-3045810	ENSG00000277447,ENSG00000252258
chr18	3061886	3062427	18:3061886-3062427	ENSG00000252353
chr18	3062933	3063206	18:3062933-3063206	-
chr18	3089657	3089885	18:3089657-3089885	ENSG00000101605,ENSG00000252353
chr18	3120339	3120823	18:3120339-3120823	ENSG00000266049,ENSG00000101605,ENSG00000252353,ENSG00000265399,ENSG00000272688
chr18	3129183	3129717	18:3129183-3129717	ENSG00000101605,ENSG00000252353,ENSG00000265399,ENSG00000272688,ENSG00000101608
chr18	3177820	3178311	18:3177820-3178311	ENSG00000266049,ENSG00000101605,ENSG00000265399,ENSG00000272688,ENSG00000101608
chr18	3213296	3213881	18:3213296-3213881	ENSG00000101605,ENSG00000265399,ENSG00000272688,ENSG00000101608
chr18	3223355	3223574	18:3223355-3223574	ENSG00000101605,ENSG00000265399
chr18	3245900	3246322	18:3245900-3246322	ENSG00000272688,ENSG00000101608,ENSG00000264235,ENSG00000118680
chr18	3246949	3248206	18:3246949-3248206	ENSG00000272688,ENSG00000101608,ENSG00000264235,ENSG00000118680
chr18	3261365	3262782	18:3261365-3262782	ENSG00000272688,ENSG00000101608,ENSG00000264235,ENSG00000118680
chr18	3268266	3268533	18:3268266-3268533	ENSG00000264235,ENSG00000118680
chr18	3274329	3274723	18:3274329-3274723	ENSG00000264235,ENSG00000118680,ENSG00000266578
chr18	3281526	3281871	18:3281526-3281871	ENSG00000266578,ENSG00000259256,ENSG00000240364,ENSG00000265243,ENSG00000243720,ENSG00000177426,ENSG00000263460,ENSG00000241223,ENSG00000177337
chr18	3296955	3297806	18:3296955-3297806	ENSG00000266578,ENSG00000259256,ENSG00000240364,ENSG00000265243,ENSG00000243720,ENSG00000177426,ENSG00000263460,ENSG00000241223
chr18	3367712	3367937	18:3367712-3367937	ENSG00000259256,ENSG00000240364,ENSG00000265243,ENSG00000243720,ENSG00000263460
chr18	3441399	3441775	18:3441399-3441775	ENSG00000259256,ENSG00000240364,ENSG00000265243,ENSG00000243720,ENSG00000177426,ENSG00000263460
chr18	3447993	3449518	18:3447993-3449518	ENSG00000265243,ENSG00000243720,ENSG00000177426,ENSG00000263460
chr18	3451247	3451647	18:3451247-3451647	ENSG00000177426
chr18	3454662	3454886	18:3454662-3454886	ENSG00000177426
chr18	3466986	3467299	18:3466986-3467299	ENSG00000266835
chr18	3481992	3482245	18:3481992-3482245	ENSG00000265243,ENSG00000243720,ENSG00000263460,ENSG00000266835,ENSG00000241223
chr18	3486601	3486973	18:3486601-3486973	ENSG00000263460,ENSG00000266835,ENSG00000241223
chr18	3493480	3494161	18:3493480-3494161	ENSG00000265243,ENSG00000243720,ENSG00000263460,ENSG00000266835,ENSG00000241223
chr18	3499118	3499991	18:3499118-3499991	ENSG00000259256,ENSG00000240364,ENSG00000265243,ENSG00000243720,ENSG00000263460,ENSG00000266835,ENSG00000241223
chr18	3512047	3512328	18:3512047-3512328	ENSG00000265243,ENSG00000243720,ENSG00000263460,ENSG00000241223
chr18	3525835	3526965	18:3525835-3526965	ENSG00000259256,ENSG00000240364,ENSG00000265243,ENSG00000243720,ENSG00000263460,ENSG00000266835,ENSG00000241223,ENSG00000266373
chr18	3585030	3586060	18:3585030-3586060	ENSG00000241223,ENSG00000266373,ENSG00000177337
chr18	3593509	3594349	18:3593509-3594349	ENSG00000177426,ENSG00000241223,ENSG00000266373,ENSG00000177337,ENSG00000262001
chr18	3595534	3595978	18:3595534-3595978	ENSG00000177337,ENSG00000262001
chr18	3602678	3603025	18:3602678-3603025	ENSG00000262001
chr18	3603276	3603883	18:3603276-3603883	ENSG00000177337,ENSG00000262001
chr18	3604582	3605007	18:3604582-3605007	ENSG00000177337,ENSG00000262001
chr18	3605986	3606543	18:3605986-3606543	ENSG00000177337,ENSG00000262001
chr18	3624015	3625245	18:3624015-3625245	ENSG00000262001
chr18	3639353	3639728	18:3639353-3639728	ENSG00000259256,ENSG00000240364,ENSG00000265243,ENSG00000243720,ENSG00000263460,ENSG00000241223,ENSG00000266401
chr18	3645940	3646144	18:3645940-3646144	ENSG00000266401
chr18	3652759	3653148	18:3652759-3653148	ENSG00000265243,ENSG00000243720,ENSG00000263460,ENSG00000241223,ENSG00000266401
chr18	3660640	3661504	18:3660640-3661504	ENSG00000266578,ENSG00000263460,ENSG00000266401
chr18	3664865	3665109	18:3664865-3665109	-
chr18	3666001	3666870	18:3666001-3666870	ENSG00000266578
chr18	3699686	3700551	18:3699686-3700551	ENSG00000265243,ENSG00000243720,ENSG00000263460,ENSG00000261520
chr18	3709322	3709764	18:3709322-3709764	-
chr18	3710619	3711207	18:3710619-3711207	-
chr18	3722091	3722555	18:3722091-3722555	ENSG00000170579
chr18	3726205	3726725	18:3726205-3726725	ENSG00000170579
chr18	3771217	3771965	18:3771217-3771965	ENSG00000266513,ENSG00000263878
chr18	3790557	3791229	18:3790557-3791229	ENSG00000261520
chr18	3794484	3795114	18:3794484-3795114	ENSG00000261520
chr18	3869975	3870323	18:3869975-3870323	ENSG00000170579,ENSG00000263724,ENSG00000275518
chr18	3874064	3874305	18:3874064-3874305	ENSG00000170579,ENSG00000263724
chr18	3875953	3876415	18:3875953-3876415	ENSG00000170579,ENSG00000263724,ENSG00000275518
chr18	3886742	3887438	18:3886742-3887438	ENSG00000170579,ENSG00000263724,ENSG00000275518,ENSG00000207278
chr18	3916200	3916665	18:3916200-3916665	ENSG00000275518,ENSG00000207278
chr18	3983336	3983877	18:3983336-3983877	ENSG00000263878,ENSG00000250933
chr18	3985011	3985336	18:3985011-3985336	ENSG00000263878,ENSG00000250933
chr18	3993705	3994377	18:3993705-3994377	ENSG00000263878
chr18	4007849	4008076	18:4007849-4008076	ENSG00000170579
chr18	4017602	4017892	18:4017602-4017892	-
chr18	4035523	4035846	18:4035523-4035846	ENSG00000261520
chr18	4068513	4069000	18:4068513-4069000	ENSG00000261520
chr18	4093623	4094089	18:4093623-4094089	ENSG00000261520
chr18	4106391	4107026	18:4106391-4107026	ENSG00000261520
chr18	4453985	4454200	18:4453985-4454200	ENSG00000170579,ENSG00000261520,ENSG00000265545,ENSG00000264246
chr18	4454540	4455685	18:4454540-4455685	ENSG00000170579,ENSG00000261520,ENSG00000265545,ENSG00000264246
chr18	5004442	5004733	18:5004442-5004733	ENSG00000264775,ENSG00000266268
chr18	5023299	5023742	18:5023299-5023742	ENSG00000261520,ENSG00000264775,ENSG00000266268
chr18	5057638	5057990	18:5057638-5057990	ENSG00000261520
chr18	5058525	5059722	18:5058525-5059722	ENSG00000261520
chr18	5073163	5073849	18:5073163-5073849	ENSG00000261520,ENSG00000265514,ENSG00000272380,ENSG00000261738
chr18	5089228	5089918	18:5089228-5089918	ENSG00000265514
chr18	5103507	5103983	18:5103507-5103983	ENSG00000265514
chr18	5131163	5131481	18:5131163-5131481	ENSG00000215368
chr18	5158842	5159316	18:5158842-5159316	ENSG00000266153
chr18	5166526	5167040	18:5166526-5167040	ENSG00000266153,ENSG00000266288,ENSG00000261738
chr18	5167800	5168410	18:5167800-5168410	ENSG00000266153,ENSG00000266288
chr18	5175415	5175683	18:5175415-5175683	ENSG00000266288
chr18	5196849	5197627	18:5196849-5197627	ENSG00000231824,ENSG00000285575,ENSG00000265091,ENSG00000264575,ENSG00000263753
chr18	5237518	5238597	18:5237518-5238597	ENSG00000265091,ENSG00000264575,ENSG00000263753,ENSG00000265188,ENSG00000198081
chr18	5257373	5257841	18:5257373-5257841	ENSG00000265091,ENSG00000264575,ENSG00000263753,ENSG00000265188,ENSG00000266288
chr18	5294753	5297055	18:5294753-5297055	ENSG00000265091,ENSG00000264575,ENSG00000263753,ENSG00000198081
chr18	5310047	5310754	18:5310047-5310754	ENSG00000265091,ENSG00000264575,ENSG00000263753,ENSG00000198081,ENSG00000264254,ENSG00000266288
chr18	5311392	5311905	18:5311392-5311905	ENSG00000198081,ENSG00000264254,ENSG00000266288
chr18	5318187	5318833	18:5318187-5318833	ENSG00000265188,ENSG00000198081,ENSG00000264254,ENSG00000266288
chr18	5424953	5425221	18:5424953-5425221	ENSG00000266288,ENSG00000082397
chr18	5440241	5440915	18:5440241-5440915	ENSG00000266288,ENSG00000082397,ENSG00000264000,ENSG00000272380,ENSG00000261738
chr18	5444858	5445177	18:5444858-5445177	ENSG00000266288
chr18	5456619	5457721	18:5456619-5457721	ENSG00000266288,ENSG00000082397,ENSG00000265316,ENSG00000264000,ENSG00000261738
chr18	5466261	5466874	18:5466261-5466874	ENSG00000266288,ENSG00000082397,ENSG00000265316,ENSG00000264000
chr18	5475137	5475853	18:5475137-5475853	ENSG00000266288,ENSG00000082397,ENSG00000265316,ENSG00000264000,ENSG00000261738
chr18	5515208	5516045	18:5515208-5516045	ENSG00000082397,ENSG00000264000
chr18	5542631	5544251	18:5542631-5544251	ENSG00000082397,ENSG00000264000
chr18	5546764	5547066	18:5546764-5547066	ENSG00000082397,ENSG00000264000
chr18	5600523	5600779	18:5600523-5600779	ENSG00000264000,ENSG00000272380,ENSG00000261738
chr18	5625012	5625357	18:5625012-5625357	ENSG00000082397,ENSG00000264000
chr18	5628458	5629311	18:5628458-5629311	ENSG00000082397,ENSG00000264000
chr18	5629849	5630811	18:5629849-5630811	ENSG00000082397,ENSG00000264000,ENSG00000261738
chr18	5639192	5639620	18:5639192-5639620	ENSG00000082397,ENSG00000264000,ENSG00000261738
chr18	5868095	5868728	18:5868095-5868728	ENSG00000235552,ENSG00000199272,ENSG00000265487,ENSG00000264449,ENSG00000206432,ENSG00000272380,ENSG00000261738,ENSG00000266065,ENSG00000265944,ENSG00000265174,ENSG00000243591,ENSG00000261627,ENSG00000263797
chr18	5879501	5879971	18:5879501-5879971	ENSG00000264449,ENSG00000272380,ENSG00000265944
chr18	5890294	5891365	18:5890294-5891365	ENSG00000265487,ENSG00000266846,ENSG00000264449,ENSG00000206432,ENSG00000272380
chr18	5894656	5896214	18:5894656-5896214	ENSG00000266846,ENSG00000264449,ENSG00000206432
chr18	5942627	5943016	18:5942627-5943016	ENSG00000235552,ENSG00000265487,ENSG00000272380,ENSG00000261738
chr18	6021933	6022486	18:6021933-6022486	ENSG00000235552,ENSG00000199272,ENSG00000200637,ENSG00000265487,ENSG00000266846,ENSG00000261738
chr18	6056120	6056792	18:6056120-6056792	ENSG00000235552,ENSG00000199272,ENSG00000279885,ENSG00000265487,ENSG00000272380,ENSG00000261738
chr18	6255031	6256017	18:6255031-6256017	ENSG00000235552,ENSG00000199272,ENSG00000279885,ENSG00000264707
chr18	6256579	6257074	18:6256579-6257074	ENSG00000235552,ENSG00000199272,ENSG00000279885,ENSG00000264707
chr18	6272342	6273153	18:6272342-6273153	-
chr18	6276751	6277098	18:6276751-6277098	ENSG00000235552,ENSG00000199272
chr18	6294248	6294870	18:6294248-6294870	ENSG00000235552,ENSG00000199272,ENSG00000279885,ENSG00000283532,ENSG00000265487,ENSG00000272380,ENSG00000261738,ENSG00000265944,ENSG00000261627,ENSG00000287834
chr18	6337795	6338069	18:6337795-6338069	ENSG00000279885
chr18	6355930	6356134	18:6355930-6356134	ENSG00000199272,ENSG00000279885,ENSG00000283532,ENSG00000154655
chr18	6365758	6366077	18:6365758-6366077	ENSG00000279885,ENSG00000283532,ENSG00000154655
chr18	6412675	6412972	18:6412675-6412972	ENSG00000279885,ENSG00000154655
chr18	6413895	6415310	18:6413895-6415310	ENSG00000235552,ENSG00000199272,ENSG00000279885,ENSG00000154655
chr18	6482341	6483157	18:6482341-6483157	ENSG00000235552,ENSG00000199272,ENSG00000279885,ENSG00000272380,ENSG00000266065,ENSG00000265944,ENSG00000265174,ENSG00000243591,ENSG00000261627,ENSG00000287834
chr18	6541199	6541578	18:6541199-6541578	ENSG00000265944,ENSG00000265174,ENSG00000243591,ENSG00000261627,ENSG00000287834,ENSG00000263797
chr18	6728926	6730159	18:6728926-6730159	ENSG00000265174,ENSG00000243591,ENSG00000261627,ENSG00000279479,ENSG00000266441,ENSG00000088756,ENSG00000287834,ENSG00000263797
chr18	6886144	6886496	18:6886144-6886496	ENSG00000265944,ENSG00000265174,ENSG00000243591,ENSG00000261627,ENSG00000088756,ENSG00000287834,ENSG00000263797
chr18	6920040	6920370	18:6920040-6920370	ENSG00000265933,ENSG00000264127
chr18	6937810	6938513	18:6937810-6938513	ENSG00000265933,ENSG00000264127,ENSG00000251897,ENSG00000265069
chr18	6942135	6942389	18:6942135-6942389	ENSG00000265933,ENSG00000264127,ENSG00000251897,ENSG00000265069
chr18	6954735	6955162	18:6954735-6955162	ENSG00000101680,ENSG00000265069
chr18	6994888	6995383	18:6994888-6995383	-
chr18	6997998	6998206	18:6997998-6998206	-
chr18	7000599	7001144	18:7000599-7001144	ENSG00000265174,ENSG00000243591,ENSG00000261627,ENSG00000287834,ENSG00000265933,ENSG00000264127,ENSG00000101680,ENSG00000263716
chr18	7011055	7011663	18:7011055-7011663	-
chr18	7022235	7022534	18:7022235-7022534	ENSG00000243591,ENSG00000263716
chr18	7038354	7038872	18:7038354-7038872	ENSG00000243591,ENSG00000261627,ENSG00000287834,ENSG00000101680,ENSG00000263716
chr18	7084204	7084655	18:7084204-7084655	ENSG00000264475,ENSG00000263716
chr18	7116199	7117871	18:7116199-7117871	ENSG00000101680,ENSG00000263716
chr18	7177085	7177384	18:7177085-7177384	ENSG00000243591,ENSG00000287834,ENSG00000263716,ENSG00000206422
chr18	7193707	7194327	18:7193707-7194327	ENSG00000243591,ENSG00000261627,ENSG00000287834,ENSG00000263716,ENSG00000206422,ENSG00000266613
chr18	7272260	7273881	18:7272260-7273881	ENSG00000206422,ENSG00000286649,ENSG00000273368
chr18	7290835	7291419	18:7290835-7291419	ENSG00000206422,ENSG00000212626,ENSG00000273368
chr18	7303577	7304189	18:7303577-7304189	ENSG00000206422,ENSG00000212626
chr18	7323204	7323532	18:7323204-7323532	-
chr18	7324388	7325340	18:7324388-7325340	ENSG00000206422
chr18	7349435	7349685	18:7349435-7349685	-
chr18	7361835	7362362	18:7361835-7362362	-
chr18	7370602	7371434	18:7370602-7371434	ENSG00000206422
chr18	7414743	7415271	18:7414743-7415271	-
chr18	7419888	7420262	18:7419888-7420262	-
chr18	7436033	7436743	18:7436033-7436743	ENSG00000206422,ENSG00000286126,ENSG00000199856,ENSG00000286649,ENSG00000273368,ENSG00000266613
chr18	7452308	7452709	18:7452308-7452709	ENSG00000206422,ENSG00000286126,ENSG00000273368
chr18	7468659	7469118	18:7468659-7469118	ENSG00000286126
chr18	7524567	7525170	18:7524567-7525170	ENSG00000286649
chr18	7566525	7568767	18:7566525-7568767	ENSG00000206422,ENSG00000173482
chr18	7575483	7576138	18:7575483-7576138	-
chr18	7590822	7591167	18:7590822-7591167	-
chr18	7668609	7668846	18:7668609-7668846	-
chr18	7748168	7749032	18:7748168-7749032	ENSG00000173482,ENSG00000266767
chr18	7789601	7790691	18:7789601-7790691	ENSG00000264596,ENSG00000199856,ENSG00000286627,ENSG00000286649,ENSG00000273368
chr18	7822218	7823079	18:7822218-7823079	ENSG00000264596,ENSG00000199856,ENSG00000286627,ENSG00000286649,ENSG00000273368,ENSG00000266613
chr18	7946590	7947283	18:7946590-7947283	ENSG00000173482,ENSG00000199856,ENSG00000286627,ENSG00000286649,ENSG00000273368
chr18	8050546	8051206	18:8050546-8051206	ENSG00000173482,ENSG00000199856,ENSG00000286627,ENSG00000286649,ENSG00000273368
chr18	8052237	8052672	18:8052237-8052672	ENSG00000173482,ENSG00000199856,ENSG00000286627,ENSG00000286649,ENSG00000273368
chr18	8062892	8063365	18:8062892-8063365	ENSG00000199856,ENSG00000286627,ENSG00000286649,ENSG00000273368
chr18	8290346	8290935	18:8290346-8290935	ENSG00000199856,ENSG00000286627,ENSG00000286649,ENSG00000273368,ENSG00000265413,ENSG00000263970,ENSG00000266613
chr18	8328018	8328494	18:8328018-8328494	ENSG00000286649,ENSG00000273368,ENSG00000265413,ENSG00000263970,ENSG00000266613
chr18	8366949	8367747	18:8366949-8367747	ENSG00000173482,ENSG00000286649,ENSG00000273368,ENSG00000266149,ENSG00000265413,ENSG00000263970,ENSG00000266613
chr18	8389445	8389924	18:8389445-8389924	ENSG00000173482,ENSG00000199856,ENSG00000286627,ENSG00000286649,ENSG00000273368,ENSG00000266149,ENSG00000265413,ENSG00000263970,ENSG00000266613
chr18	8455758	8456010	18:8455758-8456010	ENSG00000265413,ENSG00000263970,ENSG00000266613,ENSG00000242985
chr18	8480499	8480740	18:8480499-8480740	ENSG00000286649,ENSG00000265413,ENSG00000263970,ENSG00000266613,ENSG00000242985,ENSG00000229442,ENSG00000225212
chr18	8525685	8526880	18:8525685-8526880	ENSG00000263970,ENSG00000266613,ENSG00000242985,ENSG00000225212
chr18	8601157	8601803	18:8601157-8601803	ENSG00000225212,ENSG00000206418,ENSG00000266708
chr18	8608884	8609993	18:8608884-8609993	ENSG00000225212,ENSG00000206418,ENSG00000266708
chr18	8615356	8616015	18:8615356-8616015	ENSG00000225212,ENSG00000206418,ENSG00000266708,ENSG00000263935
chr18	8623491	8624150	18:8623491-8624150	ENSG00000225212,ENSG00000206418,ENSG00000266708
chr18	8654466	8654756	18:8654466-8654756	ENSG00000266708,ENSG00000263935,ENSG00000286765
chr18	8661556	8662167	18:8661556-8662167	ENSG00000266708,ENSG00000263935,ENSG00000286765
chr18	8696721	8697368	18:8696721-8697368	ENSG00000263935,ENSG00000265962,ENSG00000252319,ENSG00000287719,ENSG00000286765
chr18	8704406	8705995	18:8704406-8705995	ENSG00000263935,ENSG00000265962,ENSG00000168502,ENSG00000252319
chr18	8706490	8707455	18:8706490-8707455	ENSG00000265962,ENSG00000168502,ENSG00000252319
chr18	8730304	8730927	18:8730304-8730927	ENSG00000263935,ENSG00000265962,ENSG00000168502,ENSG00000252319,ENSG00000287719,ENSG00000286765
chr18	8786385	8786955	18:8786385-8786955	ENSG00000168502,ENSG00000272788,ENSG00000287719,ENSG00000286765
chr18	8795739	8796223	18:8795739-8796223	ENSG00000168502,ENSG00000272788
chr18	8938919	8939203	18:8938919-8939203	ENSG00000287719,ENSG00000286765
chr18	8988355	8988692	18:8988355-8988692	ENSG00000266708,ENSG00000263935,ENSG00000287719,ENSG00000286765
chr18	9016961	9017851	18:9016961-9017851	ENSG00000287719,ENSG00000286765,ENSG00000242058
chr18	9055282	9055560	18:9055282-9055560	-
chr18	9069770	9070188	18:9069770-9070188	-
chr18	9073704	9074091	18:9073704-9074091	ENSG00000178127,ENSG00000265257,ENSG00000266053,ENSG00000101745,ENSG00000200883,ENSG00000207092,ENSG00000273284,ENSG00000266805,ENSG00000251994
chr18	9082751	9084164	18:9082751-9084164	-
chr18	9095302	9095849	18:9095302-9095849	ENSG00000178127,ENSG00000265257,ENSG00000266053,ENSG00000101745
chr18	9101832	9103116	18:9101832-9103116	ENSG00000178127,ENSG00000265257,ENSG00000263847,ENSG00000266053,ENSG00000101745
chr18	9117186	9117654	18:9117186-9117654	ENSG00000178127,ENSG00000265257,ENSG00000263847,ENSG00000266053,ENSG00000101745
chr18	9118246	9118759	18:9118246-9118759	ENSG00000178127,ENSG00000263847,ENSG00000266053,ENSG00000101745
chr18	9136039	9137797	18:9136039-9137797	ENSG00000178127,ENSG00000265257,ENSG00000263847,ENSG00000266053,ENSG00000101745
chr18	9147626	9148346	18:9147626-9148346	ENSG00000266053,ENSG00000101745
chr18	9150108	9150572	18:9150108-9150572	ENSG00000273284
chr18	9185009	9185763	18:9185009-9185763	ENSG00000101745,ENSG00000200883,ENSG00000207092,ENSG00000273284
chr18	9223542	9223913	18:9223542-9223913	ENSG00000101745,ENSG00000200883,ENSG00000207092,ENSG00000273284
chr18	9238028	9238235	18:9238028-9238235	ENSG00000200883,ENSG00000207092,ENSG00000273284
chr18	9321050	9321453	18:9321050-9321453	ENSG00000200883,ENSG00000207092,ENSG00000273284,ENSG00000264964,ENSG00000128791,ENSG00000287509,ENSG00000266805
chr18	9333898	9335291	18:9333898-9335291	ENSG00000207092,ENSG00000273284,ENSG00000264964,ENSG00000128791,ENSG00000287509
chr18	9337858	9338182	18:9337858-9338182	ENSG00000207092,ENSG00000273284,ENSG00000264964,ENSG00000128791,ENSG00000287509,ENSG00000266805
chr18	9404307	9405055	18:9404307-9405055	ENSG00000200883,ENSG00000207092,ENSG00000273284,ENSG00000287509,ENSG00000273335,ENSG00000266805
chr18	9433538	9434603	18:9433538-9434603	ENSG00000200883,ENSG00000207092,ENSG00000273284,ENSG00000273335,ENSG00000266805
chr18	9474779	9476300	18:9474779-9476300	ENSG00000273335,ENSG00000017797,ENSG00000266805,ENSG00000251994
chr18	9489679	9490184	18:9489679-9490184	ENSG00000273335,ENSG00000017797,ENSG00000266805
chr18	9520732	9520976	18:9520732-9520976	ENSG00000266805,ENSG00000251994
chr18	9575625	9575892	18:9575625-9575892	ENSG00000154845,ENSG00000266541
chr18	9613602	9615310	18:9613602-9615310	ENSG00000154845,ENSG00000266541,ENSG00000263627,ENSG00000212572
chr18	9619623	9619885	18:9619623-9619885	ENSG00000154845,ENSG00000263627,ENSG00000212572
chr18	9629929	9630277	18:9629929-9630277	ENSG00000154845,ENSG00000266541,ENSG00000263627,ENSG00000212572,ENSG00000285594
chr18	9647845	9648334	18:9647845-9648334	ENSG00000266541,ENSG00000263627,ENSG00000212572,ENSG00000285594
chr18	9673189	9673866	18:9673189-9673866	ENSG00000154845,ENSG00000266541,ENSG00000263627,ENSG00000212572,ENSG00000285594,ENSG00000264644,ENSG00000266127
chr18	9684002	9684246	18:9684002-9684246	ENSG00000264644
chr18	9684989	9685407	18:9684989-9685407	-
chr18	9700298	9700882	18:9700298-9700882	ENSG00000168461
chr18	9707730	9708623	18:9707730-9708623	ENSG00000168461
chr18	9735272	9735688	18:9735272-9735688	ENSG00000266891,ENSG00000266127,ENSG00000168454
chr18	9755657	9756227	18:9755657-9756227	ENSG00000266541,ENSG00000266891,ENSG00000266127,ENSG00000265564,ENSG00000168454
chr18	9758675	9759024	18:9758675-9759024	ENSG00000266127
chr18	9771463	9771926	18:9771463-9771926	ENSG00000168461,ENSG00000266127
chr18	9823913	9824220	18:9823913-9824220	ENSG00000266127
chr18	9825555	9826037	18:9825555-9826037	ENSG00000168461,ENSG00000266127,ENSG00000242651,ENSG00000285653,ENSG00000252680,ENSG00000265564,ENSG00000168454
chr18	9849455	9849895	18:9849455-9849895	ENSG00000168461,ENSG00000266127,ENSG00000242651,ENSG00000285653,ENSG00000252680,ENSG00000265564,ENSG00000168454
chr18	9868471	9869078	18:9868471-9869078	ENSG00000168461,ENSG00000266127,ENSG00000265564,ENSG00000168454
chr18	9913368	9915279	18:9913368-9915279	ENSG00000265564,ENSG00000168454,ENSG00000272799,ENSG00000101558,ENSG00000223138
chr18	9920869	9921131	18:9920869-9921131	ENSG00000101558,ENSG00000223138
chr18	9950231	9950519	18:9950231-9950519	ENSG00000101558,ENSG00000223138
chr18	9961135	9961502	18:9961135-9961502	ENSG00000266127,ENSG00000168454
chr18	9968316	9969487	18:9968316-9969487	-
chr18	9989475	9989979	18:9989475-9989979	-
chr18	10006314	10006994	18:10006314-10006994	-
chr18	10016271	10017030	18:10016271-10017030	-
chr18	10032266	10033105	18:10032266-10033105	ENSG00000264876,ENSG00000266102,ENSG00000286499
chr18	10057570	10058072	18:10057570-10058072	ENSG00000264876,ENSG00000266102,ENSG00000286499
chr18	10074096	10074556	18:10074096-10074556	ENSG00000264876,ENSG00000286499
chr18	10131559	10132436	18:10131559-10132436	ENSG00000265554
chr18	10213606	10213834	18:10213606-10213834	ENSG00000264876,ENSG00000266102,ENSG00000286499
chr18	10240213	10240550	18:10240213-10240550	-
chr18	10265523	10265912	18:10265523-10265912	ENSG00000264876,ENSG00000266102,ENSG00000286499
chr18	10269037	10269546	18:10269037-10269546	ENSG00000264876,ENSG00000266102,ENSG00000286499
chr18	10285141	10285665	18:10285141-10285665	ENSG00000287065,ENSG00000264876,ENSG00000266102,ENSG00000286499
chr18	10290119	10291018	18:10290119-10291018	ENSG00000287065,ENSG00000264876,ENSG00000266102,ENSG00000286499
chr18	10299689	10300035	18:10299689-10300035	ENSG00000287065,ENSG00000264876,ENSG00000266102,ENSG00000286499
chr18	10401418	10402115	18:10401418-10402115	ENSG00000264876,ENSG00000266102,ENSG00000286499,ENSG00000260913,ENSG00000287563
chr18	10421806	10422305	18:10421806-10422305	ENSG00000264876,ENSG00000266102,ENSG00000286499,ENSG00000260913,ENSG00000287563
chr18	10454405	10455277	18:10454405-10455277	ENSG00000264876,ENSG00000266102,ENSG00000286499,ENSG00000154856
chr18	10465218	10465670	18:10465218-10465670	ENSG00000286499,ENSG00000154856
chr18	10482895	10483760	18:10482895-10483760	ENSG00000264876,ENSG00000266102,ENSG00000286499,ENSG00000154856
chr18	10518617	10519143	18:10518617-10519143	ENSG00000134265
chr18	10520020	10520433	18:10520020-10520433	ENSG00000134265
chr18	10525182	10526624	18:10525182-10526624	ENSG00000134265
chr18	10560005	10560874	18:10560005-10560874	ENSG00000267371
chr18	10593485	10594002	18:10593485-10594002	ENSG00000265728,ENSG00000266604,ENSG00000265038
chr18	10607498	10607711	18:10607498-10607711	ENSG00000267247,ENSG00000266604
chr18	10629118	10629606	18:10629118-10629606	ENSG00000267643,ENSG00000267733,ENSG00000266604,ENSG00000264503,ENSG00000264311,ENSG00000264072,ENSG00000266470,ENSG00000265038
chr18	10659786	10660295	18:10659786-10660295	ENSG00000265038,ENSG00000260779
chr18	10668068	10668341	18:10668068-10668341	ENSG00000265038,ENSG00000260779,ENSG00000154864
chr18	10702372	10702725	18:10702372-10702725	ENSG00000154864,ENSG00000264843
chr18	10726304	10726827	18:10726304-10726827	ENSG00000264714,ENSG00000274838
chr18	10743929	10744166	18:10743929-10744166	ENSG00000154864,ENSG00000264714,ENSG00000274838
chr18	10771007	10771557	18:10771007-10771557	ENSG00000154864,ENSG00000274838
chr18	10787268	10787825	18:10787268-10787825	ENSG00000154864,ENSG00000274838,ENSG00000267371,ENSG00000267143
chr18	10822478	10823007	18:10822478-10823007	ENSG00000274838,ENSG00000267564,ENSG00000267425,ENSG00000267371,ENSG00000267794
chr18	10835259	10835525	18:10835259-10835525	-
chr18	10841276	10841485	18:10841276-10841485	-
chr18	10846775	10846988	18:10846775-10846988	ENSG00000267371,ENSG00000267143
chr18	10852234	10852792	18:10852234-10852792	ENSG00000154864,ENSG00000267371
chr18	10894648	10894927	18:10894648-10894927	ENSG00000154864,ENSG00000263952
chr18	10896876	10897166	18:10896876-10897166	ENSG00000154864,ENSG00000263952
chr18	10898704	10899025	18:10898704-10899025	ENSG00000154864,ENSG00000263952
chr18	10937951	10938535	18:10937951-10938535	-
chr18	10973822	10974085	18:10973822-10974085	-
chr18	11035990	11036355	18:11035990-11036355	-
chr18	11089793	11090627	18:11089793-11090627	-
chr18	11096461	11096729	18:11096461-11096729	-
chr18	11149177	11150066	18:11149177-11150066	ENSG00000154864
chr18	11163743	11164078	18:11163743-11164078	ENSG00000267371,ENSG00000267794
chr18	11176899	11177109	18:11176899-11177109	-
chr18	11215163	11215531	18:11215163-11215531	-
chr18	11272116	11272417	18:11272116-11272417	-
chr18	11321077	11321502	18:11321077-11321502	ENSG00000263682,ENSG00000267051,ENSG00000267564,ENSG00000267425,ENSG00000267252,ENSG00000267371
chr18	11369386	11369987	18:11369386-11369987	ENSG00000267051,ENSG00000267564,ENSG00000267425,ENSG00000267252,ENSG00000267371,ENSG00000267794
chr18	11387778	11388289	18:11387778-11388289	ENSG00000267051,ENSG00000273119,ENSG00000267564,ENSG00000267425,ENSG00000267252,ENSG00000267371
chr18	11417277	11417517	18:11417277-11417517	ENSG00000267564,ENSG00000267425,ENSG00000267252
chr18	11419316	11419676	18:11419316-11419676	ENSG00000267564,ENSG00000267425,ENSG00000267252,ENSG00000267371
chr18	11519070	11519340	18:11519070-11519340	ENSG00000267564,ENSG00000267425,ENSG00000267252,ENSG00000267371
chr18	11587894	11588179	18:11587894-11588179	ENSG00000267564,ENSG00000267252,ENSG00000267371,ENSG00000236396,ENSG00000267794,ENSG00000257513,ENSG00000267143
chr18	11652194	11652842	18:11652194-11652842	ENSG00000236396,ENSG00000267794,ENSG00000257513,ENSG00000267143,ENSG00000267773,ENSG00000283492,ENSG00000260759,ENSG00000286812
chr18	11655417	11655719	18:11655417-11655719	ENSG00000236396,ENSG00000267794,ENSG00000257513,ENSG00000267143,ENSG00000267773,ENSG00000283492,ENSG00000260759
chr18	11688955	11690425	18:11688955-11690425	ENSG00000236396,ENSG00000267794,ENSG00000257513,ENSG00000260759,ENSG00000141404,ENSG00000286812,ENSG00000267455
chr18	11732919	11733400	18:11732919-11733400	ENSG00000267794,ENSG00000260759,ENSG00000141404,ENSG00000286812,ENSG00000267455
chr18	11741529	11742102	18:11741529-11742102	ENSG00000141404,ENSG00000267333,ENSG00000286812,ENSG00000267455
chr18	11751561	11752981	18:11751561-11752981	ENSG00000141404,ENSG00000267333,ENSG00000286812,ENSG00000267455
chr18	11849791	11850371	18:11849791-11850371	ENSG00000141404,ENSG00000286812,ENSG00000267455,ENSG00000255112,ENSG00000267165,ENSG00000272703,ENSG00000154889,ENSG00000273141
chr18	11850875	11851477	18:11850875-11851477	ENSG00000141404,ENSG00000286812,ENSG00000267455,ENSG00000255112,ENSG00000267165,ENSG00000272703,ENSG00000154889,ENSG00000273141
chr18	11857089	11857639	18:11857089-11857639	ENSG00000141404,ENSG00000286812,ENSG00000267455,ENSG00000255112,ENSG00000267165,ENSG00000272703
chr18	11872475	11872889	18:11872475-11872889	ENSG00000141404,ENSG00000286812,ENSG00000267455
chr18	11883223	11883527	18:11883223-11883527	ENSG00000267455,ENSG00000154889,ENSG00000273141
chr18	11908142	11909318	18:11908142-11909318	ENSG00000154889,ENSG00000273141,ENSG00000267079,ENSG00000267661
chr18	11916923	11917237	18:11916923-11917237	ENSG00000257513,ENSG00000267455,ENSG00000154889,ENSG00000273141,ENSG00000267079,ENSG00000267661
chr18	11937848	11938128	18:11937848-11938128	ENSG00000266955,ENSG00000266995,ENSG00000267661
chr18	11946967	11948142	18:11946967-11948142	ENSG00000267143,ENSG00000267455,ENSG00000154889,ENSG00000273141,ENSG00000267661,ENSG00000141401
chr18	11955431	11955928	18:11955431-11955928	ENSG00000267661
chr18	11973533	11973871	18:11973533-11973871	ENSG00000141401
chr18	11980560	11982134	18:11980560-11982134	ENSG00000266955,ENSG00000154889,ENSG00000273141,ENSG00000267661,ENSG00000141401
chr18	11987607	11988071	18:11987607-11988071	ENSG00000266955,ENSG00000267661,ENSG00000141401
chr18	11995364	11996063	18:11995364-11996063	ENSG00000266955,ENSG00000286812,ENSG00000273141,ENSG00000267661,ENSG00000141401
chr18	12038240	12039363	18:12038240-12039363	ENSG00000267480,ENSG00000266995,ENSG00000267533,ENSG00000267478,ENSG00000181626,ENSG00000200827,ENSG00000267162,ENSG00000286812,ENSG00000267455,ENSG00000267661
chr18	12050126	12050585	18:12050126-12050585	ENSG00000266995,ENSG00000267292,ENSG00000212712,ENSG00000267533,ENSG00000267478,ENSG00000181626,ENSG00000200827,ENSG00000267162
chr18	12053314	12053531	18:12053314-12053531	ENSG00000266995,ENSG00000267292,ENSG00000212712,ENSG00000267533,ENSG00000267478,ENSG00000181626,ENSG00000200827,ENSG00000267162
chr18	12056098	12056396	18:12056098-12056396	ENSG00000266995,ENSG00000267292,ENSG00000212712,ENSG00000267533,ENSG00000267478,ENSG00000181626,ENSG00000200827,ENSG00000267162
chr18	12076398	12076831	18:12076398-12076831	ENSG00000267533,ENSG00000256616,ENSG00000267722,ENSG00000267478,ENSG00000181626,ENSG00000200827,ENSG00000267162
chr18	12200036	12200589	18:12200036-12200589	ENSG00000267533,ENSG00000267478,ENSG00000181626,ENSG00000200827,ENSG00000267162,ENSG00000267116,ENSG00000279285,ENSG00000267643,ENSG00000267733,ENSG00000267076,ENSG00000266604,ENSG00000264072,ENSG00000267143,ENSG00000286812
chr18	12237096	12237641	18:12237096-12237641	ENSG00000267533,ENSG00000267478,ENSG00000181626,ENSG00000200827,ENSG00000267162,ENSG00000267116,ENSG00000267733,ENSG00000267076,ENSG00000267247,ENSG00000267663,ENSG00000176194
chr18	12253760	12254508	18:12253760-12254508	ENSG00000267162,ENSG00000267663,ENSG00000176194
chr18	12271495	12272148	18:12271495-12272148	ENSG00000267478,ENSG00000181626,ENSG00000200827,ENSG00000267162,ENSG00000176194,ENSG00000280302,ENSG00000267069,ENSG00000199702,ENSG00000176014
chr18	12287259	12288261	18:12287259-12288261	ENSG00000280302,ENSG00000267069,ENSG00000199702,ENSG00000176014
chr18	12307276	12309073	18:12307276-12309073	ENSG00000199702,ENSG00000176014
chr18	12317675	12318257	18:12317675-12318257	ENSG00000199702,ENSG00000176014,ENSG00000141385
chr18	12327889	12328365	18:12327889-12328365	ENSG00000199702,ENSG00000176014,ENSG00000141385
chr18	12376773	12377970	18:12376773-12377970	ENSG00000141385,ENSG00000267515
chr18	12391628	12392071	18:12391628-12392071	ENSG00000141385,ENSG00000251937,ENSG00000267108,ENSG00000267199,ENSG00000134278,ENSG00000267515,ENSG00000128789
chr18	12394493	12394833	18:12394493-12394833	ENSG00000251937,ENSG00000134278,ENSG00000267515,ENSG00000128789
chr18	12407583	12408549	18:12407583-12408549	ENSG00000141385,ENSG00000251937,ENSG00000141391,ENSG00000267108,ENSG00000267199,ENSG00000134278,ENSG00000267515,ENSG00000128789
chr18	12419819	12421324	18:12419819-12421324	ENSG00000141391,ENSG00000267108,ENSG00000267199,ENSG00000267515
chr18	12423023	12423240	18:12423023-12423240	ENSG00000141391,ENSG00000267108,ENSG00000267199,ENSG00000267515
chr18	12515474	12516556	18:12515474-12516556	ENSG00000267199,ENSG00000134278,ENSG00000267515
chr18	12539823	12540221	18:12539823-12540221	ENSG00000267199,ENSG00000134278,ENSG00000267515
chr18	12543609	12544257	18:12543609-12544257	ENSG00000267199,ENSG00000134278,ENSG00000267515
chr18	12598410	12598856	18:12598410-12598856	ENSG00000267108,ENSG00000267199,ENSG00000134278,ENSG00000267515
chr18	12606825	12607541	18:12606825-12607541	ENSG00000267199,ENSG00000134278,ENSG00000267515,ENSG00000263635
chr18	12612271	12612633	18:12612271-12612633	ENSG00000267199,ENSG00000267515
chr18	12630860	12631192	18:12630860-12631192	ENSG00000267199,ENSG00000134278,ENSG00000267515
chr18	12657185	12658775	18:12657185-12658775	ENSG00000134278,ENSG00000267515,ENSG00000128789
chr18	12659865	12660068	18:12659865-12660068	ENSG00000134278,ENSG00000128789
chr18	12679107	12679636	18:12679107-12679636	ENSG00000267199,ENSG00000134278,ENSG00000267515,ENSG00000128789,ENSG00000101624,ENSG00000267249
chr18	12702208	12703254	18:12702208-12703254	ENSG00000128789,ENSG00000101624
chr18	12726508	12727586	18:12726508-12727586	ENSG00000128789,ENSG00000266961,ENSG00000201466
chr18	12777362	12777593	18:12777362-12777593	ENSG00000266961,ENSG00000260302,ENSG00000201466
chr18	12839371	12840130	18:12839371-12840130	ENSG00000266961,ENSG00000201466,ENSG00000175354
chr18	12883363	12884636	18:12883363-12884636	ENSG00000266961,ENSG00000201466,ENSG00000175354
chr18	12896655	12897248	18:12896655-12897248	ENSG00000266961,ENSG00000201466,ENSG00000175354,ENSG00000267570,ENSG00000267336,ENSG00000222087
chr18	12903978	12904355	18:12903978-12904355	ENSG00000266961,ENSG00000201466,ENSG00000267570,ENSG00000267336
chr18	12910985	12911842	18:12910985-12911842	ENSG00000266961,ENSG00000260302,ENSG00000201466,ENSG00000175354,ENSG00000267570,ENSG00000267336
chr18	12934420	12934923	18:12934420-12934923	ENSG00000266961,ENSG00000201466,ENSG00000175354,ENSG00000267570,ENSG00000267336,ENSG00000085415
chr18	12947121	12948678	18:12947121-12948678	ENSG00000085415
chr18	12990800	12991903	18:12990800-12991903	ENSG00000085415,ENSG00000266969,ENSG00000101639
chr18	13003495	13003883	18:13003495-13003883	ENSG00000266969,ENSG00000101639
chr18	13006981	13007586	18:13006981-13007586	ENSG00000266969,ENSG00000101639
chr18	13051910	13052495	18:13051910-13052495	ENSG00000101639
chr18	13067151	13067787	18:13067151-13067787	ENSG00000101639
chr18	13113027	13113296	18:13113027-13113296	ENSG00000101639
chr18	13125209	13125735	18:13125209-13125735	ENSG00000101639,ENSG00000267656,ENSG00000267032,ENSG00000267286,ENSG00000266818,ENSG00000215512
chr18	13136037	13138403	18:13136037-13138403	ENSG00000267656,ENSG00000267032,ENSG00000267286,ENSG00000266818
chr18	13159503	13159731	18:13159503-13159731	ENSG00000267032,ENSG00000267286
chr18	13216066	13216696	18:13216066-13216696	ENSG00000267286,ENSG00000267239,ENSG00000168675,ENSG00000267177,ENSG00000279020
chr18	13217098	13217939	18:13217098-13217939	ENSG00000267286,ENSG00000267239,ENSG00000168675,ENSG00000267177,ENSG00000279020
chr18	13218437	13218974	18:13218437-13218974	ENSG00000267286,ENSG00000267239,ENSG00000168675,ENSG00000267177,ENSG00000279020
chr18	13260147	13260894	18:13260147-13260894	ENSG00000168675,ENSG00000267177,ENSG00000279020,ENSG00000286926,ENSG00000279275
chr18	13261434	13262152	18:13261434-13262152	ENSG00000267177,ENSG00000279020,ENSG00000286926,ENSG00000279275
chr18	13268929	13269674	18:13268929-13269674	ENSG00000168675,ENSG00000267177,ENSG00000279020,ENSG00000286926,ENSG00000279275,ENSG00000267393
chr18	13302262	13303281	18:13302262-13303281	ENSG00000267286,ENSG00000267177,ENSG00000279020,ENSG00000286926,ENSG00000279275,ENSG00000267393,ENSG00000200132,ENSG00000265786
chr18	13313184	13313834	18:13313184-13313834	ENSG00000267286,ENSG00000267177,ENSG00000279020,ENSG00000286926,ENSG00000279275,ENSG00000267393,ENSG00000215512,ENSG00000222087
chr18	13353260	13353855	18:13353260-13353855	ENSG00000267286,ENSG00000267177,ENSG00000279020,ENSG00000286926,ENSG00000279275,ENSG00000267393,ENSG00000267690,ENSG00000265437,ENSG00000264061,ENSG00000263635,ENSG00000286815,ENSG00000264880,ENSG00000265631,ENSG00000266818
chr18	13381678	13382609	18:13381678-13382609	ENSG00000168675,ENSG00000267393,ENSG00000267690
chr18	13416225	13416999	18:13416225-13416999	ENSG00000267690
chr18	13437249	13437575	18:13437249-13437575	ENSG00000168675,ENSG00000267690
chr18	13455663	13456434	18:13455663-13456434	ENSG00000266146
chr18	13457020	13457809	18:13457020-13457809	ENSG00000168675,ENSG00000267690,ENSG00000266146,ENSG00000267694,ENSG00000267529
chr18	13464671	13465405	18:13464671-13465405	ENSG00000168675,ENSG00000267690,ENSG00000266146,ENSG00000267694,ENSG00000267529,ENSG00000215512,ENSG00000222087
chr18	13471897	13472508	18:13471897-13472508	ENSG00000168675,ENSG00000267694,ENSG00000267529
chr18	13482364	13482576	18:13482364-13482576	ENSG00000267694,ENSG00000267529
chr18	13483455	13483981	18:13483455-13483981	ENSG00000267694,ENSG00000267529,ENSG00000264061,ENSG00000265631
chr18	13493247	13493543	18:13493247-13493543	ENSG00000168675,ENSG00000267366,ENSG00000264061
chr18	13495983	13496433	18:13495983-13496433	ENSG00000267366
chr18	13505949	13506301	18:13505949-13506301	ENSG00000267366,ENSG00000267136
chr18	13512134	13512517	18:13512134-13512517	ENSG00000267366,ENSG00000267136
chr18	13513072	13513442	18:13513072-13513442	ENSG00000267286,ENSG00000267366,ENSG00000267136
chr18	13529993	13530358	18:13529993-13530358	ENSG00000267136
chr18	13530936	13531357	18:13530936-13531357	ENSG00000267239,ENSG00000267136
chr18	13538902	13539484	18:13538902-13539484	ENSG00000168675,ENSG00000267136
chr18	13540739	13541084	18:13540739-13541084	ENSG00000168675,ENSG00000215512
chr18	13549377	13549837	18:13549377-13549837	ENSG00000168675
chr18	13552167	13552807	18:13552167-13552807	ENSG00000267286,ENSG00000267503,ENSG00000279962,ENSG00000273732,ENSG00000264061,ENSG00000264880
chr18	13558206	13558450	18:13558206-13558450	-
chr18	13562570	13563091	18:13562570-13563091	ENSG00000267503,ENSG00000263527,ENSG00000266818
chr18	13566999	13567995	18:13566999-13567995	ENSG00000267503
chr18	13577327	13577834	18:13577327-13577834	ENSG00000267286,ENSG00000267503,ENSG00000263527,ENSG00000279962,ENSG00000242707,ENSG00000286815,ENSG00000265631
chr18	13579960	13580222	18:13579960-13580222	-
chr18	13585499	13585891	18:13585499-13585891	-
chr18	13611197	13611477	18:13611197-13611477	ENSG00000168675,ENSG00000263527
chr18	13611811	13612681	18:13611811-13612681	ENSG00000168675,ENSG00000263527
chr18	13628153	13628434	18:13628153-13628434	ENSG00000168675
chr18	13630114	13630597	18:13630114-13630597	ENSG00000267286,ENSG00000266954,ENSG00000279962,ENSG00000242707,ENSG00000264061,ENSG00000215512
chr18	13641249	13642377	18:13641249-13642377	ENSG00000267286,ENSG00000168675,ENSG00000266954,ENSG00000279962,ENSG00000242707,ENSG00000276318,ENSG00000263635,ENSG00000265631,ENSG00000266818
chr18	13672338	13672810	18:13672338-13672810	ENSG00000177150,ENSG00000279962,ENSG00000242707,ENSG00000264061
chr18	13676549	13676758	18:13676549-13676758	ENSG00000177150,ENSG00000279962,ENSG00000242707
chr18	13725992	13727255	18:13725992-13727255	ENSG00000177150,ENSG00000279962,ENSG00000242707,ENSG00000101654
chr18	13762649	13763161	18:13762649-13763161	ENSG00000101654
chr18	13800793	13801490	18:13800793-13801490	ENSG00000279962,ENSG00000242707,ENSG00000185231,ENSG00000243779,ENSG00000279352,ENSG00000270469,ENSG00000267756,ENSG00000267356,ENSG00000267324,ENSG00000266145,ENSG00000274214,ENSG00000265787,ENSG00000277743,ENSG00000265437,ENSG00000187589,ENSG00000183206,ENSG00000265340,ENSG00000266693,ENSG00000273732,ENSG00000276318,ENSG00000180777,ENSG00000200645,ENSG00000265737,ENSG00000265786,ENSG00000264061,ENSG00000264301,ENSG00000263635,ENSG00000286815,ENSG00000287723,ENSG00000286293,ENSG00000265015,ENSG00000265631,ENSG00000266818,ENSG00000222087
chr18	13813206	13813706	18:13813206-13813706	ENSG00000176136,ENSG00000185231,ENSG00000243779,ENSG00000279352,ENSG00000270469,ENSG00000267756,ENSG00000267356,ENSG00000175319,ENSG00000283294,ENSG00000265787,ENSG00000277743,ENSG00000265437,ENSG00000187589,ENSG00000273732,ENSG00000180777,ENSG00000200645,ENSG00000265786,ENSG00000264061,ENSG00000266554,ENSG00000264880,ENSG00000287723,ENSG00000265015,ENSG00000265631,ENSG00000266818,ENSG00000222087
chr18	13823985	13824588	18:13823985-13824588	ENSG00000176136,ENSG00000185231,ENSG00000243779,ENSG00000279352,ENSG00000270469,ENSG00000267756,ENSG00000267150,ENSG00000267356,ENSG00000267324,ENSG00000283294,ENSG00000274214,ENSG00000265787,ENSG00000277743,ENSG00000265437,ENSG00000187589,ENSG00000265296,ENSG00000200132,ENSG00000265340,ENSG00000264570,ENSG00000273732,ENSG00000276318,ENSG00000180777,ENSG00000200645,ENSG00000265786,ENSG00000263618,ENSG00000266554,ENSG00000286815,ENSG00000287723,ENSG00000286293,ENSG00000266818,ENSG00000215512,ENSG00000222087
chr18	13868731	13869001	18:13868731-13869001	ENSG00000185231,ENSG00000243779,ENSG00000279352,ENSG00000270469,ENSG00000265786,ENSG00000264061,ENSG00000265631,ENSG00000222087
chr18	14086393	14086811	18:14086393-14086811	ENSG00000185231,ENSG00000243779,ENSG00000279352,ENSG00000270469,ENSG00000267756,ENSG00000267150,ENSG00000267356,ENSG00000267324,ENSG00000175319,ENSG00000283294,ENSG00000277743,ENSG00000273732,ENSG00000276318,ENSG00000200645,ENSG00000264061,ENSG00000264880,ENSG00000265015,ENSG00000265631,ENSG00000266818,ENSG00000222087
chr18	14131892	14132842	18:14131892-14132842	ENSG00000185231,ENSG00000243779,ENSG00000279352,ENSG00000175322,ENSG00000267756,ENSG00000267356,ENSG00000267704,ENSG00000267324,ENSG00000175319,ENSG00000212329,ENSG00000283294,ENSG00000265437,ENSG00000266693,ENSG00000276318,ENSG00000180777,ENSG00000200645,ENSG00000265499,ENSG00000266554,ENSG00000278923
chr18	14178628	14179188	18:14178628-14179188	ENSG00000185231,ENSG00000243779,ENSG00000279352,ENSG00000270469,ENSG00000267356,ENSG00000267324,ENSG00000175319,ENSG00000186481,ENSG00000212329,ENSG00000266145,ENSG00000283294,ENSG00000274214,ENSG00000265787,ENSG00000277743,ENSG00000265437,ENSG00000187589,ENSG00000265296,ENSG00000183206,ENSG00000265340,ENSG00000266693,ENSG00000273732,ENSG00000180777,ENSG00000200645,ENSG00000265737,ENSG00000265499,ENSG00000265786,ENSG00000263618,ENSG00000266554,ENSG00000263635,ENSG00000264880,ENSG00000287723,ENSG00000286293,ENSG00000265015,ENSG00000265631,ENSG00000215512
chr18	14179440	14179960	18:14179440-14179960	ENSG00000267324,ENSG00000175319,ENSG00000186481,ENSG00000212329,ENSG00000266145,ENSG00000283294,ENSG00000274214
chr18	14395516	14395768	18:14395516-14395768	ENSG00000270469,ENSG00000267324,ENSG00000212329,ENSG00000283294,ENSG00000274214,ENSG00000265787,ENSG00000277743,ENSG00000265437,ENSG00000187589,ENSG00000265296,ENSG00000183206,ENSG00000200132,ENSG00000265340,ENSG00000273732,ENSG00000180777,ENSG00000200645,ENSG00000263618,ENSG00000286293,ENSG00000222087
chr18	14415533	14416198	18:14415533-14416198	ENSG00000185231,ENSG00000243779,ENSG00000279352,ENSG00000270469,ENSG00000267756,ENSG00000267356,ENSG00000267704,ENSG00000267324,ENSG00000186481,ENSG00000212329,ENSG00000266145,ENSG00000283294,ENSG00000274214,ENSG00000265787,ENSG00000277743,ENSG00000265437,ENSG00000187589,ENSG00000265296,ENSG00000286593,ENSG00000266242,ENSG00000183206,ENSG00000265340,ENSG00000264570,ENSG00000273732,ENSG00000180777,ENSG00000200645,ENSG00000265737,ENSG00000265786,ENSG00000263618,ENSG00000266554,ENSG00000264301,ENSG00000263821,ENSG00000263635,ENSG00000286815,ENSG00000264880,ENSG00000287723,ENSG00000286293,ENSG00000265015,ENSG00000265631,ENSG00000266818,ENSG00000215512,ENSG00000222087
chr18	14430693	14431886	18:14430693-14431886	ENSG00000185231,ENSG00000243779,ENSG00000270469,ENSG00000267356,ENSG00000267324,ENSG00000175319,ENSG00000212329,ENSG00000266145,ENSG00000274214,ENSG00000265787,ENSG00000277743,ENSG00000265437,ENSG00000187589,ENSG00000286593,ENSG00000266605,ENSG00000266242,ENSG00000183206,ENSG00000200132,ENSG00000265340,ENSG00000266693,ENSG00000273732,ENSG00000276318,ENSG00000180777,ENSG00000200645,ENSG00000265737,ENSG00000265499,ENSG00000264061,ENSG00000263618,ENSG00000266554,ENSG00000264301,ENSG00000263821,ENSG00000278923,ENSG00000286815,ENSG00000287723,ENSG00000286293,ENSG00000265015,ENSG00000265631,ENSG00000266818
chr18	14449959	14450987	18:14449959-14450987	ENSG00000185231,ENSG00000243779,ENSG00000279352,ENSG00000270469,ENSG00000267356,ENSG00000267324,ENSG00000175319,ENSG00000266145,ENSG00000265787,ENSG00000277743,ENSG00000265437,ENSG00000187589,ENSG00000286593,ENSG00000266605,ENSG00000265766,ENSG00000266242,ENSG00000266693,ENSG00000273732,ENSG00000180777,ENSG00000200645,ENSG00000265499,ENSG00000263618,ENSG00000266554,ENSG00000264301,ENSG00000263821,ENSG00000279042,ENSG00000278923,ENSG00000265015,ENSG00000265631,ENSG00000266818
chr18	14458152	14458984	18:14458152-14458984	ENSG00000185231,ENSG00000243779,ENSG00000267756,ENSG00000267356,ENSG00000267704,ENSG00000267324,ENSG00000283294,ENSG00000274214,ENSG00000265787,ENSG00000265437,ENSG00000187589,ENSG00000266605,ENSG00000265766,ENSG00000266242,ENSG00000265340,ENSG00000266693,ENSG00000264570,ENSG00000273732,ENSG00000276318,ENSG00000180777,ENSG00000200645,ENSG00000265737,ENSG00000265499,ENSG00000263618,ENSG00000266554,ENSG00000264301,ENSG00000263821,ENSG00000264880,ENSG00000265631,ENSG00000266818,ENSG00000215512
chr18	14470917	14471928	18:14470917-14471928	ENSG00000279352,ENSG00000270469,ENSG00000266145,ENSG00000283294,ENSG00000274214,ENSG00000265787,ENSG00000265437,ENSG00000187589,ENSG00000265766,ENSG00000266242,ENSG00000183206,ENSG00000200132,ENSG00000265340,ENSG00000266693,ENSG00000264570,ENSG00000273732,ENSG00000276318,ENSG00000180777,ENSG00000200645,ENSG00000265499,ENSG00000265786,ENSG00000264061,ENSG00000263618,ENSG00000266554,ENSG00000264301,ENSG00000278923,ENSG00000263635,ENSG00000286815,ENSG00000287723,ENSG00000286293,ENSG00000265015,ENSG00000266818,ENSG00000222087
chr18	15000033	15000255	18:15000033-15000255	ENSG00000273732,ENSG00000180777,ENSG00000200645,ENSG00000265737,ENSG00000265499,ENSG00000265786,ENSG00000264061,ENSG00000263618,ENSG00000266554,ENSG00000264301,ENSG00000263821,ENSG00000279042,ENSG00000266522,ENSG00000278923,ENSG00000263635,ENSG00000286815,ENSG00000264880,ENSG00000287723,ENSG00000286293,ENSG00000265015,ENSG00000265631,ENSG00000266818,ENSG00000215512,ENSG00000222087
chr18	15390365	15390630	18:15390365-15390630	-
chr18	15391212	15391453	18:15391212-15391453	-
chr18	15409669	15409887	18:15409669-15409887	-
chr18	20932880	20933198	18:20932880-20933198	-
chr18	20936059	20936307	18:20936059-20936307	-
chr18	20936982	20937651	18:20936982-20937651	-
chr18	20938167	20940365	18:20938167-20940365	-
chr18	20971954	20972423	18:20971954-20972423	ENSG00000067900
chr18	21004612	21004982	18:21004612-21004982	ENSG00000067900,ENSG00000265948,ENSG00000265751,ENSG00000221139
chr18	21049127	21049762	18:21049127-21049762	ENSG00000067900
chr18	21074517	21074896	18:21074517-21074896	-
chr18	21110841	21112409	18:21110841-21112409	ENSG00000067900,ENSG00000244527,ENSG00000251886
chr18	21117772	21118350	18:21117772-21118350	ENSG00000067900,ENSG00000244527,ENSG00000251886
chr18	21134688	21135307	18:21134688-21135307	ENSG00000244527,ENSG00000251886,ENSG00000265948
chr18	21163891	21164462	18:21163891-21164462	ENSG00000244527,ENSG00000251886,ENSG00000263748,ENSG00000265948,ENSG00000265751,ENSG00000221139
chr18	21177891	21178305	18:21177891-21178305	ENSG00000263748
chr18	21179733	21180056	18:21179733-21180056	ENSG00000263748,ENSG00000265948,ENSG00000265751,ENSG00000221139
chr18	21191941	21192271	18:21191941-21192271	ENSG00000263748,ENSG00000265948,ENSG00000265751,ENSG00000221139
chr18	21195129	21195448	18:21195129-21195448	ENSG00000265948,ENSG00000265751,ENSG00000221139
chr18	21241758	21242949	18:21241758-21242949	ENSG00000265984,ENSG00000141449,ENSG00000265948,ENSG00000265751,ENSG00000221139
chr18	21415268	21415784	18:21415268-21415784	ENSG00000265948,ENSG00000265751,ENSG00000221139
chr18	21489120	21489720	18:21489120-21489720	ENSG00000141449,ENSG00000265948,ENSG00000265751,ENSG00000221139
chr18	21600027	21601175	18:21600027-21601175	ENSG00000141446,ENSG00000167088,ENSG00000264188
chr18	21602372	21602583	18:21602372-21602583	ENSG00000141446,ENSG00000167088
chr18	21611973	21612743	18:21611973-21612743	ENSG00000141446,ENSG00000167088,ENSG00000158201,ENSG00000264188,ENSG00000265656,ENSG00000252677,ENSG00000200750,ENSG00000242971,ENSG00000265142
chr18	21632392	21632963	18:21632392-21632963	ENSG00000167088,ENSG00000264188,ENSG00000265656,ENSG00000252677,ENSG00000200750,ENSG00000242971
chr18	21682501	21683216	18:21682501-21683216	ENSG00000158201,ENSG00000264188,ENSG00000265656,ENSG00000221493,ENSG00000101752,ENSG00000252677,ENSG00000200750,ENSG00000242971
chr18	21686415	21686999	18:21686415-21686999	ENSG00000158201,ENSG00000264188,ENSG00000265656,ENSG00000221493,ENSG00000252677,ENSG00000200750,ENSG00000242971
chr18	21703588	21705203	18:21703588-21705203	ENSG00000158201,ENSG00000264188,ENSG00000265656,ENSG00000101752,ENSG00000252677,ENSG00000200750,ENSG00000242971,ENSG00000265142
chr18	21740360	21741748	18:21740360-21741748	ENSG00000158201,ENSG00000264188,ENSG00000265656,ENSG00000101752,ENSG00000252677,ENSG00000200750,ENSG00000242971,ENSG00000265142
chr18	21747255	21748137	18:21747255-21748137	ENSG00000264188,ENSG00000101752,ENSG00000252677,ENSG00000200750,ENSG00000242971
chr18	21820417	21820696	18:21820417-21820696	ENSG00000242971,ENSG00000199977,ENSG00000265142,ENSG00000283927,ENSG00000284453
chr18	21852957	21853606	18:21852957-21853606	ENSG00000264188,ENSG00000200750,ENSG00000242971,ENSG00000199977,ENSG00000265142,ENSG00000283927,ENSG00000284453,ENSG00000243303,ENSG00000252325
chr18	21897182	21897973	18:21897182-21897973	ENSG00000265142,ENSG00000264149,ENSG00000252325,ENSG00000264289,ENSG00000222520,ENSG00000265758
chr18	21911113	21911333	18:21911113-21911333	ENSG00000252325,ENSG00000264289,ENSG00000222520
chr18	21912211	21912540	18:21912211-21912540	ENSG00000252325,ENSG00000264289,ENSG00000222520
chr18	21943582	21943914	18:21943582-21943914	ENSG00000252325,ENSG00000222520,ENSG00000265758
chr18	21956000	21956519	18:21956000-21956519	ENSG00000265948,ENSG00000252325,ENSG00000264289,ENSG00000222520,ENSG00000265758,ENSG00000221363,ENSG00000206827,ENSG00000239490
chr18	21997667	21998172	18:21997667-21998172	ENSG00000222520,ENSG00000265758,ENSG00000263588,ENSG00000221363,ENSG00000266010,ENSG00000206827,ENSG00000239490
chr18	22102958	22103750	18:22102958-22103750	ENSG00000252325,ENSG00000222520,ENSG00000265758,ENSG00000263588,ENSG00000221363,ENSG00000266010,ENSG00000141448,ENSG00000264012,ENSG00000201852,ENSG00000206827,ENSG00000239490
chr18	22163546	22163869	18:22163546-22163869	ENSG00000221363,ENSG00000266010,ENSG00000141448
chr18	22169188	22170787	18:22169188-22170787	ENSG00000221363,ENSG00000266010,ENSG00000141448,ENSG00000264012,ENSG00000201852
chr18	22172972	22173207	18:22172972-22173207	ENSG00000266010,ENSG00000141448,ENSG00000264012,ENSG00000201852
chr18	22190695	22190996	18:22190695-22190996	ENSG00000221363,ENSG00000266010,ENSG00000141448,ENSG00000264012,ENSG00000201852,ENSG00000266283,ENSG00000264825
chr18	22211769	22212000	18:22211769-22212000	ENSG00000201852,ENSG00000266283,ENSG00000264825
chr18	22324234	22325085	18:22324234-22325085	ENSG00000201852,ENSG00000239490,ENSG00000270855
chr18	22342678	22342970	18:22342678-22342970	ENSG00000273348
chr18	22346478	22346803	18:22346478-22346803	ENSG00000266010,ENSG00000141448,ENSG00000264012,ENSG00000201852,ENSG00000273348,ENSG00000239490,ENSG00000270855
chr18	22348208	22349168	18:22348208-22349168	ENSG00000273348
chr18	22378657	22378964	18:22378657-22378964	ENSG00000206827,ENSG00000270855
chr18	22391643	22392002	18:22391643-22392002	ENSG00000239490,ENSG00000270855,ENSG00000212710
chr18	22409558	22409866	18:22409558-22409866	ENSG00000270855,ENSG00000212710
chr18	22559468	22560363	18:22559468-22560363	ENSG00000266010,ENSG00000141448,ENSG00000264012,ENSG00000201852,ENSG00000206827,ENSG00000239490,ENSG00000270855
chr18	22563063	22563480	18:22563063-22563480	ENSG00000266010,ENSG00000141448,ENSG00000264012,ENSG00000201852,ENSG00000206827,ENSG00000239490
chr18	22704073	22704578	18:22704073-22704578	ENSG00000206827,ENSG00000239490
chr18	22731321	22731898	18:22731321-22731898	ENSG00000266850,ENSG00000206827,ENSG00000239490
chr18	22741078	22741698	18:22741078-22741698	ENSG00000266850,ENSG00000206827,ENSG00000239490
chr18	22774671	22774992	18:22774671-22774992	ENSG00000266850
chr18	22799174	22799443	18:22799174-22799443	ENSG00000101773,ENSG00000266850,ENSG00000206827
chr18	22813599	22814059	18:22813599-22814059	ENSG00000242182,ENSG00000265939
chr18	22838793	22839547	18:22838793-22839547	ENSG00000265939,ENSG00000273232
chr18	22872956	22873594	18:22872956-22873594	ENSG00000242182,ENSG00000265939,ENSG00000273232,ENSG00000101773
chr18	22932867	22934053	18:22932867-22934053	ENSG00000242182,ENSG00000284331,ENSG00000265939,ENSG00000101773,ENSG00000265943
chr18	22975577	22975833	18:22975577-22975833	ENSG00000242182,ENSG00000101773
chr18	22978248	22978697	18:22978248-22978697	ENSG00000242182,ENSG00000284331,ENSG00000265939,ENSG00000101773,ENSG00000265943
chr18	23020511	23021302	18:23020511-23021302	ENSG00000223023,ENSG00000242182,ENSG00000101773
chr18	23031444	23031652	18:23031444-23031652	ENSG00000223023,ENSG00000242182
chr18	23053989	23054651	18:23053989-23054651	ENSG00000223023,ENSG00000242182
chr18	23068017	23068750	18:23068017-23068750	-
chr18	23071277	23071714	18:23071277-23071714	ENSG00000242182
chr18	23077555	23078030	18:23077555-23078030	-
chr18	23078949	23079546	18:23078949-23079546	-
chr18	23091194	23091929	18:23091194-23091929	ENSG00000242182
chr18	23106596	23107163	18:23106596-23107163	ENSG00000242182,ENSG00000265939
chr18	23114167	23114801	18:23114167-23114801	ENSG00000242182,ENSG00000265939
chr18	23134108	23136091	18:23134108-23136091	ENSG00000134508
chr18	23136413	23136823	18:23136413-23136823	ENSG00000134508
chr18	23140850	23141475	18:23140850-23141475	ENSG00000134508
chr18	23143184	23144290	18:23143184-23144290	ENSG00000134508
chr18	23180351	23180727	18:23180351-23180727	-
chr18	23185955	23186182	18:23185955-23186182	-
chr18	23192049	23192849	18:23192049-23192849	ENSG00000134508
chr18	23203232	23204047	18:23203232-23204047	-
chr18	23231173	23231942	18:23231173-23231942	ENSG00000134490,ENSG00000134508
chr18	23237506	23238358	18:23237506-23238358	-
chr18	23243196	23243523	18:23243196-23243523	-
chr18	23259722	23260842	18:23259722-23260842	ENSG00000266495
chr18	23265523	23266265	18:23265523-23266265	ENSG00000266495
chr18	23279927	23280381	18:23279927-23280381	-
chr18	23303000	23303639	18:23303000-23303639	-
chr18	23307990	23308390	18:23307990-23308390	-
chr18	23355387	23355668	18:23355387-23355668	-
chr18	23358704	23359245	18:23358704-23359245	ENSG00000134508
chr18	23378856	23379081	18:23378856-23379081	ENSG00000134490
chr18	23411701	23412201	18:23411701-23412201	-
chr18	23415523	23415839	18:23415523-23415839	-
chr18	23416452	23416703	18:23416452-23416703	-
chr18	23437166	23438252	18:23437166-23438252	ENSG00000101782,ENSG00000134490
chr18	23452818	23453859	18:23452818-23453859	ENSG00000199357,ENSG00000101782,ENSG00000134490
chr18	23479901	23480303	18:23479901-23480303	ENSG00000141452,ENSG00000283084,ENSG00000199357,ENSG00000101782
chr18	23487710	23488510	18:23487710-23488510	ENSG00000141452,ENSG00000283084,ENSG00000199357,ENSG00000101782
chr18	23495812	23496227	18:23495812-23496227	ENSG00000141452
chr18	23498785	23499086	18:23498785-23499086	ENSG00000141452
chr18	23502922	23503864	18:23502922-23503864	ENSG00000141452
chr18	23505469	23505769	18:23505469-23505769	ENSG00000141452
chr18	23515884	23516203	18:23515884-23516203	ENSG00000199366,ENSG00000141458,ENSG00000141452
chr18	23540489	23541335	18:23540489-23541335	ENSG00000141458
chr18	23574547	23575007	18:23574547-23575007	ENSG00000199366,ENSG00000141458
chr18	23586097	23587276	18:23586097-23587276	ENSG00000199366,ENSG00000141458,ENSG00000141452
chr18	23609582	23610010	18:23609582-23610010	-
chr18	23618885	23619935	18:23618885-23619935	ENSG00000154065
chr18	23635362	23635703	18:23635362-23635703	ENSG00000267752
chr18	23648846	23649167	18:23648846-23649167	ENSG00000267752,ENSG00000154065
chr18	23662086	23663180	18:23662086-23663180	ENSG00000267752,ENSG00000154065
chr18	23689028	23690620	18:23689028-23690620	ENSG00000053747,ENSG00000267752,ENSG00000154065
chr18	23703025	23703366	18:23703025-23703366	ENSG00000267301,ENSG00000267752
chr18	23712359	23712962	18:23712359-23712962	ENSG00000267301,ENSG00000267752
chr18	23724815	23725321	18:23724815-23725321	-
chr18	23734859	23735525	18:23734859-23735525	ENSG00000267752
chr18	23740273	23740815	18:23740273-23740815	-
chr18	23794330	23794552	18:23794330-23794552	-
chr18	23825895	23826355	18:23825895-23826355	ENSG00000053747
chr18	23828528	23828978	18:23828528-23828978	ENSG00000053747
chr18	23861969	23862537	18:23861969-23862537	ENSG00000265204,ENSG00000053747
chr18	23871096	23871646	18:23871096-23871646	ENSG00000053747
chr18	23885642	23886080	18:23885642-23886080	ENSG00000053747
chr18	23900859	23901490	18:23900859-23901490	ENSG00000053747
chr18	23918511	23918884	18:23918511-23918884	ENSG00000265204
chr18	23919143	23919370	18:23919143-23919370	-
chr18	23967299	23967795	18:23967299-23967795	ENSG00000265752,ENSG00000265204
chr18	23970322	23970844	18:23970322-23970844	ENSG00000265752,ENSG00000265204
chr18	23981573	23981819	18:23981573-23981819	ENSG00000265752
chr18	24013979	24015571	18:24013979-24015571	ENSG00000168234,ENSG00000264745,ENSG00000265204
chr18	24019667	24020192	18:24019667-24020192	ENSG00000168234,ENSG00000264745,ENSG00000265204
chr18	24022257	24022527	18:24022257-24022527	ENSG00000168234,ENSG00000264745,ENSG00000265204
chr18	24069179	24069703	18:24069179-24069703	ENSG00000264745,ENSG00000265204,ENSG00000265750
chr18	24115469	24115982	18:24115469-24115982	ENSG00000168234,ENSG00000265204,ENSG00000264924,ENSG00000206863
chr18	24118932	24119251	18:24118932-24119251	ENSG00000168234,ENSG00000265204,ENSG00000264924,ENSG00000206863
chr18	24138610	24139638	18:24138610-24139638	ENSG00000264924,ENSG00000206863,ENSG00000279332,ENSG00000154040,ENSG00000265750,ENSG00000199874
chr18	24187014	24187887	18:24187014-24187887	ENSG00000265750,ENSG00000199874,ENSG00000273524,ENSG00000206766,ENSG00000212051
chr18	24188900	24189141	18:24188900-24189141	ENSG00000265750,ENSG00000199874,ENSG00000273524,ENSG00000206766
chr18	24271462	24272434	18:24271462-24272434	ENSG00000265750,ENSG00000141447,ENSG00000199874,ENSG00000273524,ENSG00000206766,ENSG00000212051
chr18	24296266	24296576	18:24296266-24296576	ENSG00000265750,ENSG00000199874,ENSG00000206766,ENSG00000212051
chr18	24359657	24360194	18:24359657-24360194	ENSG00000265750,ENSG00000199874,ENSG00000206766,ENSG00000212051,ENSG00000264365,ENSG00000287611,ENSG00000264695
chr18	24368874	24369947	18:24368874-24369947	ENSG00000265750,ENSG00000141447,ENSG00000199874,ENSG00000212051,ENSG00000264365,ENSG00000287611
chr18	24397069	24398211	18:24397069-24398211	ENSG00000141447,ENSG00000212051,ENSG00000273321,ENSG00000199636
chr18	24414438	24414710	18:24414438-24414710	ENSG00000273321,ENSG00000199636
chr18	24426368	24427252	18:24426368-24427252	ENSG00000141447,ENSG00000212051,ENSG00000273321,ENSG00000265094,ENSG00000199636,ENSG00000154059
chr18	24443634	24444293	18:24443634-24444293	ENSG00000212051,ENSG00000287611,ENSG00000134489,ENSG00000265094,ENSG00000199636,ENSG00000154059
chr18	24460524	24460824	18:24460524-24460824	ENSG00000287611,ENSG00000134489
chr18	24487633	24488119	18:24487633-24488119	ENSG00000266573,ENSG00000287611,ENSG00000264695
chr18	24488728	24489299	18:24488728-24489299	ENSG00000212051,ENSG00000266573,ENSG00000287611,ENSG00000264695
chr18	24530509	24531215	18:24530509-24531215	ENSG00000266809,ENSG00000266520,ENSG00000265485,ENSG00000266181,ENSG00000266489,ENSG00000287611
chr18	24538249	24538989	18:24538249-24538989	ENSG00000266809,ENSG00000265485,ENSG00000266181,ENSG00000266489,ENSG00000287611
chr18	24553573	24553894	18:24553573-24553894	ENSG00000266489,ENSG00000287611
chr18	24613805	24614390	18:24613805-24614390	ENSG00000266573,ENSG00000266809,ENSG00000266520,ENSG00000265485,ENSG00000287611
chr18	24631270	24632043	18:24631270-24632043	ENSG00000266809,ENSG00000266520,ENSG00000265485
chr18	24660288	24660567	18:24660288-24660567	ENSG00000266809,ENSG00000266520,ENSG00000265485
chr18	24661054	24661372	18:24661054-24661372	ENSG00000266809,ENSG00000266520,ENSG00000265485
chr18	24672388	24672838	18:24672388-24672838	ENSG00000266809,ENSG00000266520,ENSG00000265485
chr18	24726621	24726960	18:24726621-24726960	ENSG00000266573,ENSG00000266809,ENSG00000266520
chr18	24799347	24799639	18:24799347-24799639	-
chr18	24831624	24832050	18:24831624-24832050	-
chr18	24846001	24846375	18:24846001-24846375	-
chr18	24878140	24878743	18:24878140-24878743	ENSG00000264345,ENSG00000229248
chr18	25042798	25043121	18:25042798-25043121	ENSG00000264345,ENSG00000265552,ENSG00000229248
chr18	25066669	25066879	18:25066669-25066879	ENSG00000264345,ENSG00000265552,ENSG00000229248
chr18	25097680	25098042	18:25097680-25098042	ENSG00000264345,ENSG00000279439,ENSG00000285595,ENSG00000265552,ENSG00000229248
chr18	25102766	25103010	18:25102766-25103010	ENSG00000264345,ENSG00000279439,ENSG00000285595,ENSG00000265552,ENSG00000229248
chr18	25140127	25140653	18:25140127-25140653	ENSG00000264345,ENSG00000279439,ENSG00000285595,ENSG00000229248
chr18	25164407	25165908	18:25164407-25165908	ENSG00000264345,ENSG00000279439,ENSG00000285595,ENSG00000265552,ENSG00000229248
chr18	25214819	25215024	18:25214819-25215024	ENSG00000279439,ENSG00000285595
chr18	25223143	25223840	18:25223143-25223840	ENSG00000279439,ENSG00000285595,ENSG00000198795
chr18	25228888	25229513	18:25228888-25229513	ENSG00000264345,ENSG00000279439,ENSG00000285595,ENSG00000198795,ENSG00000229248
chr18	25230980	25231473	18:25230980-25231473	-
chr18	25233964	25234347	18:25233964-25234347	ENSG00000198795
chr18	25239133	25240140	18:25239133-25240140	ENSG00000264345,ENSG00000279439,ENSG00000285595,ENSG00000198795
chr18	25244184	25244817	18:25244184-25244817	ENSG00000285595
chr18	25279897	25280257	18:25279897-25280257	-
chr18	25282259	25282716	18:25282259-25282716	ENSG00000264345,ENSG00000279439,ENSG00000285595
chr18	25284315	25284553	18:25284315-25284553	-
chr18	25284882	25285120	18:25284882-25285120	-
chr18	25298643	25299624	18:25298643-25299624	ENSG00000264345,ENSG00000264434,ENSG00000279439,ENSG00000285595,ENSG00000198795,ENSG00000229248
chr18	25310099	25310406	18:25310099-25310406	ENSG00000264434
chr18	25311139	25311594	18:25311139-25311594	ENSG00000264434
chr18	25328026	25328260	18:25328026-25328260	ENSG00000198795
chr18	25341592	25342200	18:25341592-25342200	ENSG00000198795
chr18	25349349	25349999	18:25349349-25349999	ENSG00000198795
chr18	25350677	25351097	18:25350677-25351097	ENSG00000198795
chr18	25351775	25352588	18:25351775-25352588	ENSG00000264345,ENSG00000198795
chr18	25425112	25425342	18:25425112-25425342	-
chr18	25467655	25468256	18:25467655-25468256	-
chr18	25503585	25504114	18:25503585-25504114	-
chr18	25518511	25519344	18:25518511-25519344	ENSG00000264345,ENSG00000242216,ENSG00000229248
chr18	25544754	25545308	18:25544754-25545308	ENSG00000242216
chr18	25561752	25562157	18:25561752-25562157	ENSG00000264345
chr18	25605081	25605696	18:25605081-25605696	ENSG00000264345,ENSG00000242216,ENSG00000229248
chr18	25710764	25711258	18:25710764-25711258	ENSG00000242216
chr18	25740411	25740846	18:25740411-25740846	ENSG00000242216
chr18	25831997	25832428	18:25831997-25832428	ENSG00000242216
chr18	25895972	25896436	18:25895972-25896436	-
chr18	25921538	25921851	18:25921538-25921851	-
chr18	25953816	25954165	18:25953816-25954165	ENSG00000264193
chr18	26074197	26074486	18:26074197-26074486	ENSG00000141380
chr18	26089751	26091296	18:26089751-26091296	ENSG00000243925,ENSG00000141380
chr18	26133784	26133999	18:26133784-26133999	ENSG00000154611
chr18	26159494	26159767	18:26159494-26159767	ENSG00000188985,ENSG00000154611
chr18	26167484	26167834	18:26167484-26167834	ENSG00000266227,ENSG00000188985,ENSG00000154611
chr18	26190347	26191012	18:26190347-26191012	ENSG00000264911,ENSG00000141384,ENSG00000266227,ENSG00000188985,ENSG00000154611,ENSG00000141380
chr18	26215471	26215947	18:26215471-26215947	ENSG00000264911,ENSG00000266237,ENSG00000141384,ENSG00000266227,ENSG00000188985,ENSG00000243925
chr18	26226054	26227212	18:26226054-26227212	ENSG00000266237,ENSG00000141384,ENSG00000266227,ENSG00000141380
chr18	26255562	26256247	18:26255562-26256247	ENSG00000264911,ENSG00000266237,ENSG00000263829,ENSG00000266227
chr18	26383605	26384079	18:26383605-26384079	ENSG00000263846,ENSG00000263862,ENSG00000207160,ENSG00000264911
chr18	26405367	26405813	18:26405367-26405813	ENSG00000263846,ENSG00000263862,ENSG00000207160,ENSG00000264911
chr18	26439109	26439420	18:26439109-26439420	ENSG00000263862
chr18	26458479	26459017	18:26458479-26459017	ENSG00000263846,ENSG00000276221,ENSG00000134504,ENSG00000263862,ENSG00000207160,ENSG00000264911
chr18	26468809	26469239	18:26468809-26469239	ENSG00000263846,ENSG00000276221,ENSG00000134504,ENSG00000263862,ENSG00000207160,ENSG00000264911
chr18	26511269	26511776	18:26511269-26511776	ENSG00000263846,ENSG00000276221,ENSG00000277534,ENSG00000263862
chr18	26521530	26522075	18:26521530-26522075	ENSG00000263846,ENSG00000276221,ENSG00000277534,ENSG00000263862
chr18	26540040	26540462	18:26540040-26540462	ENSG00000277534,ENSG00000134504
chr18	26547629	26548655	18:26547629-26548655	ENSG00000277534,ENSG00000134504
chr18	26549093	26550271	18:26549093-26550271	ENSG00000277534,ENSG00000134504
chr18	26575171	26575982	18:26575171-26575982	ENSG00000263846,ENSG00000276221,ENSG00000275805
chr18	26621344	26621864	18:26621344-26621864	ENSG00000263846,ENSG00000276221,ENSG00000134504,ENSG00000207160,ENSG00000264911
chr18	26642461	26642990	18:26642461-26642990	ENSG00000266184,ENSG00000263382,ENSG00000275900,ENSG00000263677,ENSG00000263846,ENSG00000276221,ENSG00000134504,ENSG00000263862,ENSG00000207160,ENSG00000264911
chr18	26649799	26650185	18:26649799-26650185	ENSG00000263846,ENSG00000276221,ENSG00000134504
chr18	26655423	26657508	18:26655423-26657508	ENSG00000260372,ENSG00000134504
chr18	26662947	26663410	18:26662947-26663410	ENSG00000275900,ENSG00000263677,ENSG00000260372,ENSG00000134504
chr18	26696715	26697214	18:26696715-26697214	ENSG00000266184,ENSG00000263382,ENSG00000275900,ENSG00000265369,ENSG00000263677,ENSG00000260372,ENSG00000276221,ENSG00000264911
chr18	26701990	26702484	18:26701990-26702484	ENSG00000266184,ENSG00000263382,ENSG00000275900,ENSG00000265369,ENSG00000263677,ENSG00000260372
chr18	26710275	26710910	18:26710275-26710910	ENSG00000266184,ENSG00000263382,ENSG00000275900,ENSG00000265369,ENSG00000263677
chr18	26714809	26715244	18:26714809-26715244	ENSG00000263382,ENSG00000275900,ENSG00000263677
chr18	26717256	26717516	18:26717256-26717516	-
chr18	26730972	26731535	18:26730972-26731535	ENSG00000266184,ENSG00000263382,ENSG00000275900,ENSG00000263677
chr18	26746287	26746506	18:26746287-26746506	-
chr18	26752328	26752640	18:26752328-26752640	ENSG00000266184,ENSG00000263382
chr18	26766969	26767226	18:26766969-26767226	ENSG00000266184,ENSG00000263382,ENSG00000260372
chr18	26771535	26771947	18:26771535-26771947	ENSG00000266184,ENSG00000263382
chr18	26780665	26781181	18:26780665-26781181	ENSG00000266184,ENSG00000263382
chr18	26863165	26864362	18:26863165-26864362	ENSG00000171885,ENSG00000266184,ENSG00000263382,ENSG00000260372
chr18	26930805	26931068	18:26930805-26931068	ENSG00000266184,ENSG00000263382,ENSG00000260372
chr18	26956894	26957282	18:26956894-26957282	ENSG00000266549,ENSG00000266184,ENSG00000263382
chr18	26961148	26961467	18:26961148-26961467	ENSG00000266549,ENSG00000266184,ENSG00000263382
chr18	27005581	27005843	18:27005581-27005843	ENSG00000286465,ENSG00000263405,ENSG00000263611,ENSG00000264790,ENSG00000265374,ENSG00000266184,ENSG00000263382
chr18	27023891	27024286	18:27023891-27024286	ENSG00000286465,ENSG00000263405,ENSG00000265097,ENSG00000263611,ENSG00000244329,ENSG00000264790,ENSG00000265374,ENSG00000266184,ENSG00000263382
chr18	27184892	27185172	18:27184892-27185172	ENSG00000265374,ENSG00000154080
chr18	27298379	27298616	18:27298379-27298616	ENSG00000286465,ENSG00000263405,ENSG00000265097,ENSG00000263611,ENSG00000244329,ENSG00000264790,ENSG00000265374
chr18	27599177	27599439	18:27599177-27599439	ENSG00000286465,ENSG00000263405,ENSG00000265097,ENSG00000263611,ENSG00000244329,ENSG00000264790,ENSG00000264151
chr18	27605161	27605800	18:27605161-27605800	ENSG00000286426,ENSG00000286465,ENSG00000263405,ENSG00000265097,ENSG00000263611,ENSG00000244329,ENSG00000264790,ENSG00000264151,ENSG00000265374
chr18	27844221	27844520	18:27844221-27844520	ENSG00000227279,ENSG00000286426
chr18	27854583	27854796	18:27854583-27854796	ENSG00000227279,ENSG00000286426
chr18	27860635	27860982	18:27860635-27860982	ENSG00000227279,ENSG00000286426,ENSG00000286465,ENSG00000263405
chr18	28136144	28136379	18:28136144-28136379	ENSG00000274578,ENSG00000227279,ENSG00000286426,ENSG00000286465,ENSG00000263405
chr18	28175417	28176432	18:28175417-28176432	ENSG00000170558
chr18	28176785	28178478	18:28176785-28178478	ENSG00000170558
chr18	28188022	28188411	18:28188022-28188411	ENSG00000170558,ENSG00000286426
chr18	28189390	28189825	18:28189390-28189825	ENSG00000227279,ENSG00000170558,ENSG00000286426
chr18	28204015	28204776	18:28204015-28204776	ENSG00000266296,ENSG00000274578,ENSG00000227279,ENSG00000170558,ENSG00000286426,ENSG00000286465,ENSG00000263405,ENSG00000265097,ENSG00000263611,ENSG00000244329,ENSG00000264790,ENSG00000265374
chr18	28208948	28209202	18:28208948-28209202	ENSG00000227279,ENSG00000286426
chr18	28329160	28329455	18:28329160-28329455	ENSG00000266296,ENSG00000286426,ENSG00000286465,ENSG00000263405,ENSG00000265097,ENSG00000264790
chr18	28332337	28332862	18:28332337-28332862	ENSG00000227279,ENSG00000286465,ENSG00000263405,ENSG00000265097
chr18	28334440	28334933	18:28334440-28334933	ENSG00000266296,ENSG00000227279,ENSG00000286426,ENSG00000286465,ENSG00000263405,ENSG00000265097,ENSG00000244329
chr18	28485903	28486576	18:28485903-28486576	ENSG00000266296,ENSG00000227279,ENSG00000286426,ENSG00000286465,ENSG00000263405,ENSG00000265097,ENSG00000264790
chr18	28576949	28577310	18:28576949-28577310	ENSG00000266296
chr18	28790509	28790886	18:28790509-28790886	ENSG00000271238,ENSG00000265994
chr18	28791133	28791516	18:28791133-28791516	ENSG00000271238,ENSG00000265994
chr18	28804710	28805080	18:28804710-28805080	ENSG00000271238,ENSG00000266296,ENSG00000265994
chr18	28807259	28807486	18:28807259-28807486	ENSG00000271238,ENSG00000266296
chr18	28905490	28906154	18:28905490-28906154	ENSG00000287803,ENSG00000264587,ENSG00000271238,ENSG00000266296,ENSG00000286465,ENSG00000263405
chr18	28914135	28914466	18:28914135-28914466	ENSG00000271238,ENSG00000266296
chr18	28961751	28962222	18:28961751-28962222	ENSG00000266196,ENSG00000287803,ENSG00000264587,ENSG00000251719,ENSG00000266296
chr18	28982297	28982533	18:28982297-28982533	-
chr18	28995468	28995764	18:28995468-28995764	ENSG00000251719
chr18	29019363	29019971	18:29019363-29019971	ENSG00000279734,ENSG00000266196,ENSG00000287803,ENSG00000264587,ENSG00000265980,ENSG00000251719,ENSG00000271238,ENSG00000266296,ENSG00000227279,ENSG00000286426,ENSG00000265097,ENSG00000263611
chr18	29087765	29088369	18:29087765-29088369	ENSG00000279734,ENSG00000266196,ENSG00000287803,ENSG00000264587,ENSG00000265980,ENSG00000251719,ENSG00000271238,ENSG00000266296,ENSG00000286426,ENSG00000265097,ENSG00000264790
chr18	29096264	29096895	18:29096264-29096895	ENSG00000279734,ENSG00000266196,ENSG00000287803,ENSG00000264587,ENSG00000265980,ENSG00000251719,ENSG00000266296,ENSG00000227279,ENSG00000286426,ENSG00000286465,ENSG00000263405,ENSG00000265097,ENSG00000263611,ENSG00000244329
chr18	29123799	29124230	18:29123799-29124230	ENSG00000251719
chr18	29146055	29146581	18:29146055-29146581	ENSG00000287803,ENSG00000266296
chr18	29147915	29148505	18:29147915-29148505	ENSG00000279734,ENSG00000266196,ENSG00000287803,ENSG00000264587,ENSG00000251719,ENSG00000266296,ENSG00000227279,ENSG00000265097
chr18	29153111	29153619	18:29153111-29153619	ENSG00000287803
chr18	29250160	29250706	18:29250160-29250706	ENSG00000266196,ENSG00000264587,ENSG00000266479
chr18	29277667	29278097	18:29277667-29278097	ENSG00000287803,ENSG00000264587,ENSG00000265980
chr18	29383499	29384216	18:29383499-29384216	ENSG00000279734,ENSG00000266196,ENSG00000287803,ENSG00000264587,ENSG00000265980,ENSG00000266296
chr18	29457235	29457942	18:29457235-29457942	ENSG00000279734,ENSG00000266196,ENSG00000287803,ENSG00000264587,ENSG00000265980,ENSG00000266296
chr18	29594490	29594696	18:29594490-29594696	ENSG00000287803,ENSG00000264587
chr18	29855803	29856055	18:29855803-29856055	ENSG00000266196
chr18	29898047	29898283	18:29898047-29898283	ENSG00000279734,ENSG00000266196
chr18	30011385	30011673	18:30011385-30011673	ENSG00000279734,ENSG00000266196,ENSG00000287803
chr18	30289137	30289643	18:30289137-30289643	ENSG00000279734,ENSG00000266196,ENSG00000283218,ENSG00000286605
chr18	30970309	30970630	18:30970309-30970630	ENSG00000251702,ENSG00000265670,ENSG00000279734,ENSG00000266196
chr18	30999321	30999741	18:30999321-30999741	ENSG00000134762,ENSG00000251702,ENSG00000265670
chr18	31041553	31041811	18:31041553-31041811	ENSG00000134762
chr18	31042092	31043123	18:31042092-31043123	ENSG00000263698,ENSG00000134762,ENSG00000251702,ENSG00000265670
chr18	31061883	31062591	18:31061883-31062591	ENSG00000134757,ENSG00000207240,ENSG00000175065,ENSG00000207019,ENSG00000134760,ENSG00000263698,ENSG00000134765,ENSG00000265888,ENSG00000134755,ENSG00000134762,ENSG00000251702,ENSG00000265670,ENSG00000279734,ENSG00000266196
chr18	31077877	31078266	18:31077877-31078266	ENSG00000263698,ENSG00000265888,ENSG00000134755
chr18	31101144	31102619	18:31101144-31102619	ENSG00000263698,ENSG00000265888,ENSG00000134755
chr18	31173868	31174118	18:31173868-31174118	ENSG00000263698,ENSG00000134765
chr18	31203507	31203783	18:31203507-31203783	ENSG00000263698,ENSG00000134765
chr18	31206789	31207265	18:31206789-31207265	ENSG00000134757,ENSG00000207240,ENSG00000175065,ENSG00000207019,ENSG00000134760,ENSG00000263698,ENSG00000134765,ENSG00000265888,ENSG00000134755,ENSG00000279734,ENSG00000266196
chr18	31226690	31227039	18:31226690-31227039	ENSG00000207019,ENSG00000134760,ENSG00000263698,ENSG00000134765
chr18	31275659	31276092	18:31275659-31276092	ENSG00000134757,ENSG00000207240,ENSG00000175065,ENSG00000207019,ENSG00000134760,ENSG00000263698,ENSG00000134765
chr18	31399198	31399896	18:31399198-31399896	ENSG00000134757,ENSG00000207240,ENSG00000175065,ENSG00000207019,ENSG00000266729,ENSG00000134760,ENSG00000263698
chr18	31410866	31411127	18:31410866-31411127	ENSG00000134757,ENSG00000207240,ENSG00000175065,ENSG00000207019,ENSG00000134760
chr18	31424353	31424797	18:31424353-31424797	ENSG00000134757,ENSG00000207240,ENSG00000175065,ENSG00000207019,ENSG00000266729,ENSG00000134760
chr18	31497546	31498612	18:31497546-31498612	ENSG00000134757,ENSG00000266521,ENSG00000046604
chr18	31500329	31500605	18:31500329-31500605	ENSG00000266521,ENSG00000046604
chr18	31504731	31505608	18:31504731-31505608	ENSG00000134757,ENSG00000266521,ENSG00000046604
chr18	31512407	31513033	18:31512407-31513033	ENSG00000134757,ENSG00000046604
chr18	31553724	31553969	18:31553724-31553969	ENSG00000264859,ENSG00000118271
chr18	31555944	31556533	18:31555944-31556533	ENSG00000264859,ENSG00000118271,ENSG00000265158
chr18	31572068	31572456	18:31572068-31572456	ENSG00000118271
chr18	31574444	31574680	18:31574444-31574680	ENSG00000264859,ENSG00000118271
chr18	31581607	31582273	18:31581607-31582273	ENSG00000264859,ENSG00000118271
chr18	31602830	31603606	18:31602830-31603606	ENSG00000118271
chr18	31610335	31611299	18:31610335-31611299	-
chr18	31617056	31617583	18:31617056-31617583	-
chr18	31633356	31634883	18:31633356-31634883	-
chr18	31652342	31653043	18:31652342-31653043	ENSG00000118276
chr18	31658559	31659402	18:31658559-31659402	ENSG00000118276,ENSG00000259985
chr18	31672589	31673121	18:31672589-31673121	-
chr18	31677381	31677913	18:31677381-31677913	ENSG00000118276,ENSG00000259985
chr18	31679416	31679635	18:31679416-31679635	ENSG00000118276
chr18	31684213	31685913	18:31684213-31685913	ENSG00000118276,ENSG00000259985
chr18	31687409	31687621	18:31687409-31687621	ENSG00000118276,ENSG00000259985
chr18	31688609	31689031	18:31688609-31689031	ENSG00000118276,ENSG00000259985
chr18	31710928	31711231	18:31710928-31711231	ENSG00000200472,ENSG00000265158
chr18	31722330	31722813	18:31722330-31722813	ENSG00000264859,ENSG00000200472,ENSG00000265158,ENSG00000263772
chr18	31723977	31724977	18:31723977-31724977	ENSG00000264859,ENSG00000200472,ENSG00000265158,ENSG00000263772
chr18	31741103	31741487	18:31741103-31741487	ENSG00000263772,ENSG00000266105,ENSG00000280380
chr18	31766057	31766359	18:31766057-31766359	ENSG00000141437
chr18	31767878	31768454	18:31767878-31768454	ENSG00000141437
chr18	31791598	31792170	18:31791598-31792170	ENSG00000263924,ENSG00000276486,ENSG00000276282,ENSG00000266105,ENSG00000280380
chr18	31819595	31819898	18:31819595-31819898	ENSG00000263924,ENSG00000276282
chr18	31821565	31822309	18:31821565-31822309	ENSG00000153339,ENSG00000263924,ENSG00000276486,ENSG00000276282,ENSG00000280380
chr18	31857427	31857875	18:31857427-31857875	ENSG00000153339,ENSG00000263924,ENSG00000276486,ENSG00000276282,ENSG00000222320,ENSG00000266105,ENSG00000280380
chr18	31860583	31860800	18:31860583-31860800	ENSG00000153339,ENSG00000263924,ENSG00000276486,ENSG00000276282
chr18	31942267	31943846	18:31942267-31943846	ENSG00000153339,ENSG00000276486,ENSG00000276282,ENSG00000222320,ENSG00000263823,ENSG00000265273,ENSG00000266105,ENSG00000280380
chr18	31956905	31957243	18:31956905-31957243	ENSG00000153339,ENSG00000276486,ENSG00000276282,ENSG00000263823,ENSG00000265273,ENSG00000266105,ENSG00000280380
chr18	32018215	32019092	18:32018215-32019092	ENSG00000266105,ENSG00000280380,ENSG00000101695,ENSG00000263917,ENSG00000274275,ENSG00000265008,ENSG00000134758
chr18	32019453	32020121	18:32019453-32020121	ENSG00000266105,ENSG00000280380,ENSG00000101695,ENSG00000263917,ENSG00000274275
chr18	32026569	32026979	18:32026569-32026979	ENSG00000274275
chr18	32040738	32041407	18:32040738-32041407	ENSG00000266105,ENSG00000280380,ENSG00000101695,ENSG00000263917,ENSG00000274275,ENSG00000214917,ENSG00000263393
chr18	32042475	32042736	18:32042475-32042736	ENSG00000101695,ENSG00000274275
chr18	32048623	32048975	18:32048623-32048975	ENSG00000101695
chr18	32049294	32050078	18:32049294-32050078	ENSG00000280380,ENSG00000101695,ENSG00000274275
chr18	32056585	32057247	18:32056585-32057247	-
chr18	32072134	32072879	18:32072134-32072879	ENSG00000280380,ENSG00000214917
chr18	32084874	32085798	18:32084874-32085798	ENSG00000280380,ENSG00000214917,ENSG00000265008,ENSG00000134758
chr18	32091633	32093496	18:32091633-32093496	ENSG00000265008,ENSG00000134758,ENSG00000263393
chr18	32132973	32133346	18:32132973-32133346	ENSG00000263393
chr18	32138346	32138914	18:32138346-32138914	ENSG00000276282,ENSG00000280380,ENSG00000134758,ENSG00000263393,ENSG00000199373,ENSG00000141434,ENSG00000265279
chr18	32157964	32158681	18:32157964-32158681	ENSG00000263393,ENSG00000199373,ENSG00000141434,ENSG00000265279,ENSG00000260389,ENSG00000287994
chr18	32251454	32252357	18:32251454-32252357	ENSG00000199373,ENSG00000141434,ENSG00000265279,ENSG00000263904,ENSG00000222395,ENSG00000260389
chr18	32257115	32257981	18:32257115-32257981	ENSG00000199373,ENSG00000141434,ENSG00000265279,ENSG00000263904,ENSG00000222395,ENSG00000260389,ENSG00000287994
chr18	32263604	32263963	18:32263604-32263963	ENSG00000141434,ENSG00000222395
chr18	32271637	32272166	18:32271637-32272166	ENSG00000141441,ENSG00000199373,ENSG00000141434,ENSG00000265279,ENSG00000222395,ENSG00000264982,ENSG00000285095,ENSG00000260389
chr18	32289632	32289936	18:32289632-32289936	ENSG00000141441,ENSG00000199373,ENSG00000141434,ENSG00000265279,ENSG00000264982,ENSG00000285095
chr18	32301772	32302470	18:32301772-32302470	ENSG00000141441,ENSG00000199373,ENSG00000141434,ENSG00000265279,ENSG00000264982,ENSG00000215492,ENSG00000260389
chr18	32310115	32310407	18:32310115-32310407	-
chr18	32373920	32374505	18:32373920-32374505	ENSG00000141434,ENSG00000265279,ENSG00000215492
chr18	32391055	32391655	18:32391055-32391655	ENSG00000215492
chr18	32419947	32420530	18:32419947-32420530	ENSG00000265279,ENSG00000215492,ENSG00000260389
chr18	32470326	32471538	18:32470326-32471538	ENSG00000141441,ENSG00000199373,ENSG00000141434,ENSG00000265279,ENSG00000285095,ENSG00000260389
chr18	32531135	32531710	18:32531135-32531710	ENSG00000199373,ENSG00000141434,ENSG00000265279,ENSG00000260389,ENSG00000287994
chr18	32549191	32549667	18:32549191-32549667	ENSG00000199373,ENSG00000141434,ENSG00000265279,ENSG00000260389,ENSG00000287994
chr18	32552414	32552880	18:32552414-32552880	ENSG00000199373,ENSG00000141434,ENSG00000265279,ENSG00000260389,ENSG00000287994
chr18	32576253	32576774	18:32576253-32576774	ENSG00000265279,ENSG00000287994,ENSG00000263688
chr18	32714283	32714958	18:32714283-32714958	ENSG00000197705,ENSG00000263765,ENSG00000263450
chr18	32730650	32730943	18:32730650-32730943	ENSG00000263765
chr18	32761181	32761618	18:32761181-32761618	ENSG00000197705,ENSG00000228835,ENSG00000243355,ENSG00000263765
chr18	32770065	32770491	18:32770065-32770491	ENSG00000197705,ENSG00000228835,ENSG00000243355
chr18	32771002	32772214	18:32771002-32772214	ENSG00000197705,ENSG00000228835,ENSG00000243355,ENSG00000263765
chr18	32909758	32910185	18:32909758-32910185	ENSG00000263765,ENSG00000263450
chr18	32919797	32920100	18:32919797-32920100	ENSG00000263765,ENSG00000263450
chr18	32922906	32923508	18:32922906-32923508	ENSG00000263765,ENSG00000263450
chr18	32930643	32931149	18:32930643-32931149	ENSG00000263765,ENSG00000263450
chr18	33201578	33201838	18:33201578-33201838	-
chr18	33210530	33210975	18:33210530-33210975	-
chr18	33232133	33232490	18:33232133-33232490	-
chr18	33375789	33376110	18:33375789-33376110	-
chr18	33404176	33404424	18:33404176-33404424	ENSG00000166960
chr18	33440109	33441036	18:33440109-33441036	ENSG00000166960
chr18	33577623	33579174	18:33577623-33579174	ENSG00000267642,ENSG00000141431
chr18	33660645	33660874	18:33660645-33660874	-
chr18	33749892	33750274	18:33749892-33750274	ENSG00000199204
chr18	33761509	33761751	18:33761509-33761751	-
chr18	34038778	34039634	18:34038778-34039634	ENSG00000101746,ENSG00000199204
chr18	34122680	34123152	18:34122680-34123152	ENSG00000199204
chr18	34158879	34159588	18:34158879-34159588	ENSG00000101746,ENSG00000199204
chr18	34221995	34223229	18:34221995-34223229	ENSG00000101746,ENSG00000280406,ENSG00000267746,ENSG00000278052
chr18	34223922	34225109	18:34223922-34225109	ENSG00000101746,ENSG00000280406,ENSG00000267746,ENSG00000278052
chr18	34322691	34322921	18:34322691-34322921	-
chr18	34493227	34494315	18:34493227-34494315	ENSG00000134769
chr18	34592740	34593525	18:34592740-34593525	ENSG00000134769,ENSG00000267585
chr18	34604492	34604867	18:34604492-34604867	ENSG00000267585
chr18	34605179	34605778	18:34605179-34605778	ENSG00000267585
chr18	34625903	34626161	18:34625903-34626161	ENSG00000267585
chr18	34650380	34650662	18:34650380-34650662	-
chr18	34651674	34652003	18:34651674-34652003	ENSG00000267585
chr18	34659737	34660099	18:34659737-34660099	ENSG00000267585
chr18	34661555	34661980	18:34661555-34661980	ENSG00000267585
chr18	34710052	34710342	18:34710052-34710342	ENSG00000134769
chr18	34729366	34730390	18:34729366-34730390	-
chr18	34772983	34773202	18:34772983-34773202	ENSG00000268873
chr18	34773853	34774339	18:34773853-34774339	ENSG00000267585,ENSG00000268873
chr18	34788053	34788383	18:34788053-34788383	-
chr18	34805300	34806035	18:34805300-34806035	ENSG00000134769
chr18	34807722	34807985	18:34807722-34807985	-
chr18	34815400	34815865	18:34815400-34815865	ENSG00000134769
chr18	34834857	34835192	18:34834857-34835192	-
chr18	34841929	34842216	18:34841929-34842216	-
chr18	34860363	34860956	18:34860363-34860956	ENSG00000267585,ENSG00000278464
chr18	34867547	34868413	18:34867547-34868413	ENSG00000278464
chr18	34905109	34905316	18:34905109-34905316	ENSG00000278464
chr18	34947557	34948083	18:34947557-34948083	-
chr18	34976735	34977874	18:34976735-34977874	ENSG00000166974
chr18	34978990	34979582	18:34978990-34979582	ENSG00000166974
chr18	35005950	35006273	18:35005950-35006273	ENSG00000166974,ENSG00000274400
chr18	35026308	35026864	18:35026308-35026864	-
chr18	35029737	35030696	18:35029737-35030696	ENSG00000166974
chr18	35040982	35041704	18:35040982-35041704	ENSG00000166974
chr18	35050422	35051141	18:35050422-35051141	ENSG00000166974
chr18	35067432	35067756	18:35067432-35067756	ENSG00000280096
chr18	35072690	35073368	18:35072690-35073368	ENSG00000280096
chr18	35087745	35088316	18:35087745-35088316	ENSG00000280096
chr18	35096276	35096630	18:35096276-35096630	ENSG00000280096
chr18	35106573	35107123	18:35106573-35107123	ENSG00000280096
chr18	35110710	35111169	18:35110710-35111169	ENSG00000280096
chr18	35122678	35123194	18:35122678-35123194	-
chr18	35137287	35137494	18:35137287-35137494	ENSG00000166974,ENSG00000274400
chr18	35142521	35142763	18:35142521-35142763	ENSG00000274400
chr18	35143852	35144426	18:35143852-35144426	ENSG00000274400
chr18	35153694	35154131	18:35153694-35154131	ENSG00000274400
chr18	35158915	35159489	18:35158915-35159489	ENSG00000274400
chr18	35172429	35173085	18:35172429-35173085	-
chr18	35174088	35174452	18:35174088-35174452	-
chr18	35240266	35241439	18:35240266-35241439	ENSG00000186812,ENSG00000186814,ENSG00000279989,ENSG00000274184,ENSG00000268573,ENSG00000257267,ENSG00000172466
chr18	35267046	35267839	18:35267046-35267839	ENSG00000186812,ENSG00000186814,ENSG00000279989,ENSG00000274184,ENSG00000268573,ENSG00000257267,ENSG00000172466
chr18	35289822	35290762	18:35289822-35290762	ENSG00000186812,ENSG00000186814,ENSG00000279989,ENSG00000274184,ENSG00000268573,ENSG00000257267,ENSG00000274918,ENSG00000172466
chr18	35306618	35306833	18:35306618-35306833	ENSG00000274918
chr18	35322460	35322667	18:35322460-35322667	ENSG00000274918
chr18	35343735	35344796	18:35343735-35344796	ENSG00000186812,ENSG00000279989,ENSG00000268573,ENSG00000257267,ENSG00000172466
chr18	35355007	35355663	18:35355007-35355663	ENSG00000186812,ENSG00000279989,ENSG00000172466,ENSG00000186496
chr18	35376401	35377546	18:35376401-35377546	ENSG00000186496,ENSG00000239683
chr18	35386638	35387270	18:35386638-35387270	ENSG00000186496,ENSG00000239683
chr18	35407760	35408246	18:35407760-35408246	ENSG00000275512,ENSG00000279074
chr18	35412609	35412870	18:35412609-35412870	ENSG00000275512,ENSG00000279074
chr18	35430732	35431346	18:35430732-35431346	ENSG00000279074,ENSG00000207797,ENSG00000265641
chr18	35458769	35459264	18:35458769-35459264	ENSG00000267583,ENSG00000279074
chr18	35462973	35463492	18:35462973-35463492	ENSG00000267583,ENSG00000279074
chr18	35464879	35465147	18:35464879-35465147	ENSG00000267583,ENSG00000279074
chr18	35491277	35491734	18:35491277-35491734	ENSG00000267140,ENSG00000153391,ENSG00000279074
chr18	35497136	35498110	18:35497136-35498110	ENSG00000267140,ENSG00000153391,ENSG00000279074
chr18	35525764	35525991	18:35525764-35525991	-
chr18	35526270	35526957	18:35526270-35526957	ENSG00000279074,ENSG00000283514,ENSG00000266965
chr18	35580762	35582167	18:35580762-35582167	ENSG00000267140,ENSG00000153391,ENSG00000279074,ENSG00000141429,ENSG00000283514,ENSG00000266965
chr18	35616679	35617384	18:35616679-35617384	ENSG00000279074,ENSG00000141429,ENSG00000283514,ENSG00000266965,ENSG00000265641
chr18	35653294	35654157	18:35653294-35654157	ENSG00000141429,ENSG00000283514,ENSG00000266965
chr18	35661885	35662154	18:35661885-35662154	ENSG00000141429,ENSG00000283514,ENSG00000266965
chr18	35672452	35672660	18:35672452-35672660	-
chr18	35713378	35713908	18:35713378-35713908	ENSG00000283514,ENSG00000266965,ENSG00000267397,ENSG00000267797,ENSG00000207797,ENSG00000265641
chr18	35732842	35733161	18:35732842-35733161	-
chr18	35756423	35756824	18:35756423-35756824	ENSG00000267797,ENSG00000207797,ENSG00000265641
chr18	35770440	35770704	18:35770440-35770704	ENSG00000267797,ENSG00000207797,ENSG00000265641
chr18	35809686	35810082	18:35809686-35810082	ENSG00000267797,ENSG00000207797,ENSG00000265641
chr18	35949783	35950858	18:35949783-35950858	ENSG00000267797,ENSG00000207797,ENSG00000265641,ENSG00000267627,ENSG00000278986,ENSG00000141428
chr18	35972012	35973011	18:35972012-35973011	ENSG00000207797,ENSG00000265641,ENSG00000267627,ENSG00000278986,ENSG00000141428
chr18	36017573	36018124	18:36017573-36018124	ENSG00000141425,ENSG00000141424,ENSG00000134759,ENSG00000267404,ENSG00000267456
chr18	36066920	36067890	18:36066920-36067890	ENSG00000141425
chr18	36099434	36099650	18:36099434-36099650	ENSG00000267404
chr18	36123349	36123889	18:36123349-36123889	ENSG00000141424,ENSG00000134759
chr18	36129060	36130168	18:36129060-36130168	ENSG00000141424,ENSG00000134759
chr18	36144384	36144725	18:36144384-36144725	ENSG00000134759
chr18	36168297	36168677	18:36168297-36168677	ENSG00000134759
chr18	36179653	36180430	18:36179653-36180430	ENSG00000134759,ENSG00000260552,ENSG00000075643,ENSG00000274849,ENSG00000267404
chr18	36186843	36188185	18:36186843-36188185	ENSG00000260552,ENSG00000075643,ENSG00000274849,ENSG00000267404
chr18	36284670	36285131	18:36284670-36285131	ENSG00000267404,ENSG00000267456
chr18	36296514	36298638	18:36296514-36298638	ENSG00000267404,ENSG00000134775
chr18	36372917	36373498	18:36372917-36373498	ENSG00000267404,ENSG00000134775,ENSG00000286890
chr18	36440342	36441058	18:36440342-36441058	ENSG00000286890
chr18	36441841	36442183	18:36441841-36442183	ENSG00000286890
chr18	36466126	36466669	18:36466126-36466669	ENSG00000286890
chr18	36499981	36500328	18:36499981-36500328	ENSG00000267404,ENSG00000286890
chr18	36534029	36534368	18:36534029-36534368	ENSG00000134775,ENSG00000286890
chr18	36572013	36572683	18:36572013-36572683	ENSG00000134775,ENSG00000286890
chr18	36651084	36651319	18:36651084-36651319	-
chr18	36657718	36657959	18:36657718-36657959	-
chr18	36672735	36673143	18:36672735-36673143	-
chr18	36688155	36688937	18:36688155-36688937	ENSG00000134775
chr18	36744840	36745297	18:36744840-36745297	ENSG00000134775
chr18	36753379	36753768	18:36753379-36753768	-
chr18	36757050	36757382	18:36757050-36757382	-
chr18	36809542	36810164	18:36809542-36810164	ENSG00000134779,ENSG00000150477
chr18	36828523	36829772	18:36828523-36829772	ENSG00000134779,ENSG00000150477
chr18	36843738	36844075	18:36843738-36844075	ENSG00000134779,ENSG00000150477
chr18	36912999	36913248	18:36912999-36913248	ENSG00000150477,ENSG00000267039
chr18	37156484	37157011	18:37156484-37157011	ENSG00000267651,ENSG00000267707
chr18	37253507	37254807	18:37253507-37254807	ENSG00000267651,ENSG00000101489,ENSG00000267707,ENSG00000267202
chr18	37266205	37266532	18:37266205-37266532	ENSG00000267651,ENSG00000101489,ENSG00000267202
chr18	37270012	37270478	18:37270012-37270478	ENSG00000267651,ENSG00000101489,ENSG00000267707,ENSG00000267202
chr18	37282475	37282815	18:37282475-37282815	ENSG00000267651,ENSG00000101489,ENSG00000267707,ENSG00000267202
chr18	37299392	37300005	18:37299392-37300005	ENSG00000267651,ENSG00000267707,ENSG00000267202,ENSG00000279678
chr18	37314561	37314938	18:37314561-37314938	ENSG00000279678
chr18	37322368	37322856	18:37322368-37322856	ENSG00000267651,ENSG00000267707,ENSG00000279678
chr18	37328355	37328843	18:37328355-37328843	ENSG00000267651
chr18	37340084	37340321	18:37340084-37340321	-
chr18	37343416	37343709	18:37343416-37343709	ENSG00000267651
chr18	37393757	37394537	18:37393757-37394537	ENSG00000279543
chr18	37435852	37436607	18:37435852-37436607	ENSG00000279543
chr18	37444682	37445154	18:37444682-37445154	ENSG00000279543
chr18	37485199	37485877	18:37485199-37485877	ENSG00000101489,ENSG00000279543
chr18	37524493	37525385	18:37524493-37525385	ENSG00000279543
chr18	37537815	37538314	18:37537815-37538314	ENSG00000279543
chr18	37564888	37565750	18:37564888-37565750	ENSG00000101489,ENSG00000285940
chr18	37567166	37567989	18:37567166-37567989	ENSG00000101489,ENSG00000285940
chr18	37578869	37579518	18:37578869-37579518	ENSG00000101489,ENSG00000285940
chr18	37657791	37658465	18:37657791-37658465	ENSG00000266530
chr18	37660043	37660371	18:37660043-37660371	ENSG00000266530,ENSG00000243516
chr18	37669080	37669341	18:37669080-37669341	ENSG00000266530,ENSG00000243516
chr18	37679054	37679684	18:37679054-37679684	ENSG00000243516
chr18	37694614	37694879	18:37694614-37694879	-
chr18	37702069	37702322	18:37702069-37702322	-
chr18	37720758	37721020	18:37720758-37721020	-
chr18	37721813	37722294	18:37721813-37722294	-
chr18	37769756	37770327	18:37769756-37770327	-
chr18	37778290	37778971	18:37778290-37778971	-
chr18	37853777	37854153	18:37853777-37854153	-
chr18	37854497	37854798	18:37854497-37854798	-
chr18	37891737	37891946	18:37891737-37891946	-
chr18	37956813	37957354	18:37956813-37957354	ENSG00000286716
chr18	38006789	38007039	18:38006789-38007039	-
chr18	38077179	38077562	18:38077179-38077562	-
chr18	38198409	38199001	18:38198409-38199001	-
chr18	38223188	38223795	18:38223188-38223795	-
chr18	38238266	38238608	18:38238266-38238608	-
chr18	38244334	38244582	18:38244334-38244582	-
chr18	38257469	38258061	18:38257469-38258061	-
chr18	38313614	38314485	18:38313614-38314485	ENSG00000222704
chr18	38362814	38363071	18:38362814-38363071	-
chr18	38367234	38367755	18:38367234-38367755	-
chr18	38406473	38406973	18:38406473-38406973	-
chr18	38444692	38444920	18:38444692-38444920	-
chr18	38450635	38451321	18:38450635-38451321	ENSG00000253038,ENSG00000267413
chr18	38481644	38482427	18:38481644-38482427	ENSG00000222704,ENSG00000253038,ENSG00000279034,ENSG00000261715
chr18	38493972	38494337	18:38493972-38494337	-
chr18	38523431	38523992	18:38523431-38523992	-
chr18	38539225	38539753	18:38539225-38539753	-
chr18	38545050	38545304	18:38545050-38545304	-
chr18	38576392	38576739	18:38576392-38576739	ENSG00000222704,ENSG00000253038
chr18	38602228	38602709	18:38602228-38602709	ENSG00000222704,ENSG00000267413
chr18	38610844	38611521	18:38610844-38611521	-
chr18	38646155	38646745	18:38646155-38646745	ENSG00000268566,ENSG00000222704,ENSG00000283645,ENSG00000266148,ENSG00000212354,ENSG00000279034,ENSG00000261715
chr18	38648081	38648413	18:38648081-38648413	-
chr18	38690312	38691075	18:38690312-38691075	ENSG00000268566
chr18	38751920	38752170	18:38751920-38752170	-
chr18	38788985	38789684	18:38788985-38789684	ENSG00000222704,ENSG00000253038,ENSG00000283645,ENSG00000266148,ENSG00000212354,ENSG00000267413,ENSG00000279034,ENSG00000261715
chr18	38891281	38891522	18:38891281-38891522	ENSG00000222704,ENSG00000253038
chr18	38922953	38923757	18:38922953-38923757	ENSG00000222704,ENSG00000253038,ENSG00000267413,ENSG00000279034,ENSG00000261715
chr18	38940739	38941202	18:38940739-38941202	ENSG00000222704,ENSG00000253038
chr18	39113041	39113443	18:39113041-39113443	ENSG00000222704,ENSG00000253038
chr18	39166802	39167025	18:39166802-39167025	-
chr18	39174832	39175518	18:39174832-39175518	ENSG00000222704,ENSG00000253038,ENSG00000283645,ENSG00000266148,ENSG00000212354,ENSG00000267413,ENSG00000279034,ENSG00000261715
chr18	39190452	39191092	18:39190452-39191092	ENSG00000222704,ENSG00000253038,ENSG00000267413
chr18	39207958	39209109	18:39207958-39209109	ENSG00000222704,ENSG00000253038,ENSG00000267413,ENSG00000279034,ENSG00000261715
chr18	39232380	39232740	18:39232380-39232740	-
chr18	39296235	39296570	18:39296235-39296570	ENSG00000175886
chr18	39305715	39306290	18:39305715-39306290	ENSG00000283458,ENSG00000175886,ENSG00000283645,ENSG00000266148,ENSG00000212354
chr18	39313769	39314456	18:39313769-39314456	ENSG00000283458,ENSG00000175886
chr18	39318008	39318478	18:39318008-39318478	ENSG00000283458,ENSG00000175886
chr18	39329716	39329946	18:39329716-39329946	ENSG00000175886
chr18	39348843	39349085	18:39348843-39349085	ENSG00000267374,ENSG00000175886
chr18	39365921	39367289	18:39365921-39367289	ENSG00000253038,ENSG00000267374,ENSG00000175886,ENSG00000283645,ENSG00000266148,ENSG00000212354,ENSG00000267413
chr18	39374922	39375445	18:39374922-39375445	ENSG00000175886,ENSG00000267413
chr18	39380305	39380642	18:39380305-39380642	ENSG00000175886
chr18	39414289	39414576	18:39414289-39414576	-
chr18	39453267	39454440	18:39453267-39454440	ENSG00000283645,ENSG00000266148,ENSG00000212354
chr18	39513306	39513760	18:39513306-39513760	-
chr18	39560941	39561571	18:39560941-39561571	ENSG00000283615
chr18	39596834	39597425	18:39596834-39597425	ENSG00000283615,ENSG00000286559,ENSG00000283645,ENSG00000266148,ENSG00000212354,ENSG00000267413,ENSG00000279034,ENSG00000261715
chr18	39648286	39648600	18:39648286-39648600	ENSG00000283615,ENSG00000286559,ENSG00000283645,ENSG00000266148,ENSG00000212354
chr18	39796387	39796729	18:39796387-39796729	ENSG00000267374
chr18	39799490	39800526	18:39799490-39800526	ENSG00000267374
chr18	39841241	39842096	18:39841241-39842096	ENSG00000267413,ENSG00000283503
chr18	40159392	40159736	18:40159392-40159736	ENSG00000267413,ENSG00000279034,ENSG00000261715,ENSG00000267664
chr18	40245733	40246429	18:40245733-40246429	ENSG00000267413,ENSG00000279034,ENSG00000261715,ENSG00000267664,ENSG00000286844
chr18	40686653	40687160	18:40686653-40687160	ENSG00000267652
chr18	41252357	41252644	18:41252357-41252644	ENSG00000286328
chr18	41323013	41323281	18:41323013-41323281	ENSG00000286328
chr18	41381496	41381738	18:41381496-41381738	ENSG00000279034,ENSG00000261715,ENSG00000286328,ENSG00000267652,ENSG00000225253
chr18	41389773	41390568	18:41389773-41390568	ENSG00000286328,ENSG00000267652,ENSG00000225253
chr18	41391654	41391893	18:41391654-41391893	ENSG00000286328
chr18	41588071	41588564	18:41588071-41588564	ENSG00000267313,ENSG00000267652,ENSG00000225253
chr18	41631784	41632372	18:41631784-41632372	ENSG00000267313
chr18	41695433	41695919	18:41695433-41695919	ENSG00000267652,ENSG00000225253
chr18	41745368	41745917	18:41745368-41745917	ENSG00000267652,ENSG00000225253,ENSG00000267586
chr18	41906542	41907044	18:41906542-41907044	ENSG00000267652,ENSG00000225253,ENSG00000267586
chr18	41923573	41923942	18:41923573-41923942	ENSG00000267652,ENSG00000225253,ENSG00000267586
chr18	41936891	41937183	18:41936891-41937183	ENSG00000267652,ENSG00000225253
chr18	41954967	41955657	18:41954967-41955657	ENSG00000078142
chr18	41972264	41972933	18:41972264-41972933	ENSG00000078142
chr18	41974734	41975377	18:41974734-41975377	-
chr18	41982991	41983242	18:41982991-41983242	-
chr18	41991797	41992442	18:41991797-41992442	-
chr18	41999764	42000146	18:41999764-42000146	ENSG00000225253,ENSG00000078142,ENSG00000267586,ENSG00000152214,ENSG00000287209
chr18	42028360	42028743	18:42028360-42028743	ENSG00000078142
chr18	42030716	42030946	18:42030716-42030946	ENSG00000078142
chr18	42052301	42052548	18:42052301-42052548	ENSG00000078142,ENSG00000276174
chr18	42053084	42053629	18:42053084-42053629	ENSG00000078142,ENSG00000276174,ENSG00000253040
chr18	42078708	42079105	18:42078708-42079105	ENSG00000267088,ENSG00000267586,ENSG00000152214,ENSG00000287209
chr18	42086045	42086861	18:42086045-42086861	ENSG00000267088,ENSG00000267586
chr18	42113650	42114791	18:42113650-42114791	ENSG00000267088,ENSG00000287007,ENSG00000267586,ENSG00000253040,ENSG00000152214,ENSG00000287209
chr18	42298867	42299371	18:42298867-42299371	ENSG00000267586,ENSG00000253040,ENSG00000152214,ENSG00000287209
chr18	42596351	42596606	18:42596351-42596606	ENSG00000267586,ENSG00000286976,ENSG00000152214,ENSG00000287209
chr18	42620726	42621091	18:42620726-42621091	ENSG00000267586,ENSG00000253040,ENSG00000286976,ENSG00000152214,ENSG00000287209,ENSG00000278933
chr18	42644714	42645120	18:42644714-42645120	ENSG00000267586,ENSG00000286976,ENSG00000152214,ENSG00000287209
chr18	43271636	43272088	18:43271636-43272088	ENSG00000152214,ENSG00000287209,ENSG00000132872
chr18	43277199	43277600	18:43277199-43277600	ENSG00000132872
chr18	43547468	43548053	18:43547468-43548053	ENSG00000267586,ENSG00000152214,ENSG00000287209,ENSG00000278933,ENSG00000267716,ENSG00000285550
chr18	43563544	43564379	18:43563544-43564379	ENSG00000267586,ENSG00000152214,ENSG00000287209,ENSG00000278933,ENSG00000267716,ENSG00000285550
chr18	43571017	43571352	18:43571017-43571352	ENSG00000287209,ENSG00000278933
chr18	43578774	43579188	18:43578774-43579188	ENSG00000267586,ENSG00000152214,ENSG00000287209,ENSG00000278933
chr18	43587677	43587992	18:43587677-43587992	ENSG00000278933,ENSG00000267716
chr18	43594081	43594519	18:43594081-43594519	ENSG00000278933
chr18	43596088	43596600	18:43596088-43596600	ENSG00000278933
chr18	43620906	43621373	18:43620906-43621373	ENSG00000267716,ENSG00000202060
chr18	43961887	43962129	18:43961887-43962129	ENSG00000267716,ENSG00000202060,ENSG00000285550
chr18	44098661	44099026	18:44098661-44099026	ENSG00000267716,ENSG00000202060,ENSG00000285550
chr18	44130315	44130526	18:44130315-44130526	ENSG00000267716,ENSG00000202060,ENSG00000285550
chr18	44326054	44326525	18:44326054-44326525	ENSG00000285550,ENSG00000267573
chr18	44359592	44360179	18:44359592-44360179	-
chr18	44362397	44362820	18:44362397-44362820	ENSG00000267716,ENSG00000285550
chr18	44391179	44391420	18:44391179-44391420	-
chr18	44460877	44461221	18:44460877-44461221	-
chr18	44501053	44501303	18:44501053-44501303	-
chr18	44507632	44508440	18:44507632-44508440	ENSG00000267716,ENSG00000285550,ENSG00000267337,ENSG00000277899
chr18	44517171	44517536	18:44517171-44517536	ENSG00000267337,ENSG00000277899
chr18	44518497	44519001	18:44518497-44519001	ENSG00000267337,ENSG00000277899
chr18	44548406	44549008	18:44548406-44549008	ENSG00000267337
chr18	44555798	44556003	18:44555798-44556003	-
chr18	44558785	44559105	18:44558785-44559105	-
chr18	44565089	44565367	18:44565089-44565367	ENSG00000267337
chr18	44575838	44576465	18:44575838-44576465	ENSG00000267337
chr18	44581451	44582224	18:44581451-44582224	ENSG00000267337
chr18	44587230	44587489	18:44587230-44587489	-
chr18	44597056	44597612	18:44597056-44597612	ENSG00000285550
chr18	44609265	44609490	18:44609265-44609490	-
chr18	44678915	44679815	18:44678915-44679815	ENSG00000267414,ENSG00000152217
chr18	44680077	44681038	18:44680077-44681038	ENSG00000267414,ENSG00000152217
chr18	44700509	44701124	18:44700509-44701124	ENSG00000152217
chr18	44725296	44725954	18:44725296-44725954	ENSG00000152217,ENSG00000280365
chr18	44733398	44733870	18:44733398-44733870	ENSG00000280365
chr18	44759222	44759894	18:44759222-44759894	-
chr18	44779360	44779721	18:44779360-44779721	-
chr18	44798505	44798769	18:44798505-44798769	-
chr18	44799934	44800343	18:44799934-44800343	-
chr18	44805784	44805997	18:44805784-44805997	-
chr18	44818856	44819336	18:44818856-44819336	-
chr18	44823234	44824008	18:44823234-44824008	-
chr18	44826816	44827124	18:44826816-44827124	-
chr18	44839130	44839775	18:44839130-44839775	-
chr18	44888861	44889737	18:44888861-44889737	-
chr18	44912648	44913338	18:44912648-44913338	-
chr18	44934940	44935921	18:44934940-44935921	ENSG00000279319
chr18	44969666	44969903	18:44969666-44969903	ENSG00000265957,ENSG00000279319
chr18	44996231	44996720	18:44996231-44996720	ENSG00000265957,ENSG00000279319,ENSG00000267101
chr18	45026253	45026468	18:45026253-45026468	ENSG00000279319
chr18	45059795	45060057	18:45059795-45060057	ENSG00000267101
chr18	45066405	45067412	18:45066405-45067412	ENSG00000285550,ENSG00000279319,ENSG00000267101,ENSG00000267193
chr18	45084148	45084966	18:45084148-45084966	ENSG00000267101
chr18	45091961	45092307	18:45091961-45092307	-
chr18	45106136	45106964	18:45106136-45106964	ENSG00000285550,ENSG00000279319,ENSG00000267101
chr18	45128419	45128945	18:45128419-45128945	ENSG00000267101,ENSG00000275553
chr18	45136899	45137638	18:45136899-45137638	ENSG00000267101
chr18	45161941	45162248	18:45161941-45162248	ENSG00000267101
chr18	45197415	45197868	18:45197415-45197868	ENSG00000267101
chr18	45212509	45213188	18:45212509-45213188	ENSG00000267414,ENSG00000267101,ENSG00000132874
chr18	45232105	45232334	18:45232105-45232334	-
chr18	45236569	45237128	18:45236569-45237128	ENSG00000267101
chr18	45248296	45249348	18:45248296-45249348	ENSG00000267101
chr18	45283635	45283910	18:45283635-45283910	-
chr18	45292031	45292372	18:45292031-45292372	-
chr18	45302921	45303472	18:45302921-45303472	-
chr18	45357654	45358254	18:45357654-45358254	ENSG00000267193
chr18	45373063	45373782	18:45373063-45373782	ENSG00000267716,ENSG00000267193
chr18	45381099	45381528	18:45381099-45381528	-
chr18	45384349	45385455	18:45384349-45385455	-
chr18	45415921	45416529	18:45415921-45416529	ENSG00000267716,ENSG00000266988,ENSG00000287943,ENSG00000267193,ENSG00000288631
chr18	45439789	45440341	18:45439789-45440341	ENSG00000267097,ENSG00000266988,ENSG00000267193
chr18	45454001	45454337	18:45454001-45454337	ENSG00000267097,ENSG00000266988,ENSG00000267193
chr18	45456009	45456600	18:45456009-45456600	ENSG00000267097,ENSG00000266988,ENSG00000267193
chr18	45466996	45467748	18:45466996-45467748	ENSG00000266988,ENSG00000285790,ENSG00000267354,ENSG00000267193
chr18	45509227	45509448	18:45509227-45509448	ENSG00000266988,ENSG00000285790,ENSG00000267354,ENSG00000267193
chr18	45518365	45518832	18:45518365-45518832	ENSG00000266988,ENSG00000285790,ENSG00000267354,ENSG00000267193
chr18	45621035	45621393	18:45621035-45621393	ENSG00000132874,ENSG00000287943,ENSG00000267193,ENSG00000266968
chr18	45637601	45637916	18:45637601-45637916	ENSG00000287943,ENSG00000266968
chr18	45665014	45665362	18:45665014-45665362	ENSG00000266968,ENSG00000275553
chr18	45670102	45670804	18:45670102-45670804	ENSG00000287943,ENSG00000266968,ENSG00000141469,ENSG00000251939
chr18	45687162	45687865	18:45687162-45687865	ENSG00000266968,ENSG00000141469
chr18	45722859	45723213	18:45722859-45723213	ENSG00000288545,ENSG00000141469
chr18	45724020	45724335	18:45724020-45724335	ENSG00000141469
chr18	45755323	45756382	18:45755323-45756382	ENSG00000288545,ENSG00000141469
chr18	45761520	45761962	18:45761520-45761962	ENSG00000288545,ENSG00000141469
chr18	45764148	45764498	18:45764148-45764498	ENSG00000288545
chr18	45775165	45775924	18:45775165-45775924	ENSG00000288545,ENSG00000267558
chr18	45785102	45785617	18:45785102-45785617	ENSG00000288545,ENSG00000267558
chr18	45806109	45806953	18:45806109-45806953	ENSG00000288545,ENSG00000141469,ENSG00000267558,ENSG00000197046
chr18	45820975	45821346	18:45820975-45821346	ENSG00000197046
chr18	45825514	45826046	18:45825514-45826046	ENSG00000197046
chr18	45827576	45828238	18:45827576-45828238	ENSG00000288545,ENSG00000197046
chr18	45834317	45834649	18:45834317-45834649	ENSG00000197046
chr18	45835147	45835717	18:45835147-45835717	ENSG00000141469,ENSG00000197046
chr18	45836406	45836621	18:45836406-45836621	ENSG00000197046
chr18	45839371	45839873	18:45839371-45839873	ENSG00000197046
chr18	45846793	45847288	18:45846793-45847288	-
chr18	45879941	45880780	18:45879941-45880780	ENSG00000266968,ENSG00000141469,ENSG00000152223
chr18	45920437	45920674	18:45920437-45920674	ENSG00000152223
chr18	45966961	45967699	18:45966961-45967699	ENSG00000152223,ENSG00000222179,ENSG00000252034
chr18	45974010	45974654	18:45974010-45974654	ENSG00000152223,ENSG00000222179
chr18	45997936	45998697	18:45997936-45998697	ENSG00000152229,ENSG00000222179
chr18	46009333	46009835	18:46009333-46009835	ENSG00000222179
chr18	46013382	46013989	18:46013382-46013989	ENSG00000152229,ENSG00000222179,ENSG00000267293
chr18	46027931	46028527	18:46027931-46028527	ENSG00000152229,ENSG00000222179,ENSG00000267293,ENSG00000252034
chr18	46042641	46043133	18:46042641-46043133	ENSG00000152229
chr18	46055380	46056072	18:46055380-46056072	ENSG00000252034
chr18	46060344	46060781	18:46060344-46060781	ENSG00000152229,ENSG00000252034,ENSG00000251939
chr18	46070784	46072412	18:46070784-46072412	ENSG00000152229,ENSG00000252034
chr18	46073575	46074001	18:46073575-46074001	ENSG00000152229,ENSG00000252034
chr18	46097615	46098774	18:46097615-46098774	ENSG00000152234,ENSG00000152240,ENSG00000251939
chr18	46103961	46104980	18:46103961-46104980	ENSG00000152234,ENSG00000152240,ENSG00000251939
chr18	46148905	46149123	18:46148905-46149123	ENSG00000251939
chr18	46167888	46168404	18:46167888-46168404	ENSG00000251939,ENSG00000152242
chr18	46173280	46174904	18:46173280-46174904	ENSG00000251939,ENSG00000152242
chr18	46184769	46185291	18:46184769-46185291	ENSG00000251939,ENSG00000152242
chr18	46204397	46205443	18:46204397-46205443	-
chr18	46211745	46212317	18:46211745-46212317	ENSG00000251939,ENSG00000152242
chr18	46222811	46223396	18:46222811-46223396	ENSG00000251939
chr18	46250479	46251061	18:46250479-46251061	ENSG00000251939
chr18	46268623	46269062	18:46268623-46269062	ENSG00000251939
chr18	46278580	46278853	18:46278580-46278853	-
chr18	46281267	46281687	18:46281267-46281687	ENSG00000167210
chr18	46333406	46334464	18:46333406-46334464	ENSG00000141622
chr18	46343675	46344397	18:46343675-46344397	ENSG00000141622
chr18	46394324	46394981	18:46394324-46394981	ENSG00000279829,ENSG00000288631
chr18	46418558	46419157	18:46418558-46419157	ENSG00000285993
chr18	46425920	46426547	18:46425920-46426547	ENSG00000141622,ENSG00000285993,ENSG00000267587
chr18	46433238	46433801	18:46433238-46433801	-
chr18	46481015	46481518	18:46481015-46481518	-
chr18	46587116	46587554	18:46587116-46587554	-
chr18	46591900	46592299	18:46591900-46592299	ENSG00000167210
chr18	46601438	46601963	18:46601438-46601963	ENSG00000167210
chr18	46623130	46623907	18:46623130-46623907	ENSG00000167210,ENSG00000288607
chr18	46658109	46658673	18:46658109-46658673	ENSG00000167210,ENSG00000267587
chr18	46672226	46672663	18:46672226-46672663	ENSG00000167210,ENSG00000101638,ENSG00000274776,ENSG00000267587,ENSG00000275553,ENSG00000206181
chr18	46711311	46711782	18:46711311-46711782	ENSG00000240983,ENSG00000267587
chr18	46718564	46718772	18:46718564-46718772	ENSG00000240983,ENSG00000267587
chr18	46755278	46755853	18:46755278-46755853	ENSG00000101638,ENSG00000270112,ENSG00000274776,ENSG00000267587
chr18	46756348	46756787	18:46756348-46756787	ENSG00000101638,ENSG00000270112
chr18	46772035	46772747	18:46772035-46772747	ENSG00000101638,ENSG00000270112,ENSG00000274776,ENSG00000267587,ENSG00000288616
chr18	46916779	46917964	18:46916779-46917964	ENSG00000078043,ENSG00000267587,ENSG00000279354,ENSG00000167216,ENSG00000288616
chr18	46946388	46947457	18:46946388-46947457	ENSG00000274776,ENSG00000078043,ENSG00000267587,ENSG00000279354,ENSG00000167216,ENSG00000288616,ENSG00000275553,ENSG00000206181
chr18	47062354	47062888	18:47062354-47062888	ENSG00000167216,ENSG00000288616,ENSG00000275553,ENSG00000206181,ENSG00000280212,ENSG00000266957,ENSG00000267800,ENSG00000267761,ENSG00000266582,ENSG00000279367,ENSG00000261307,ENSG00000267156
chr18	47100184	47100695	18:47100184-47100695	ENSG00000288631,ENSG00000206181,ENSG00000280212,ENSG00000266957,ENSG00000267724,ENSG00000167220,ENSG00000267800,ENSG00000267761,ENSG00000266582
chr18	47150000	47151357	18:47150000-47151357	ENSG00000167220,ENSG00000267800
chr18	47175659	47176603	18:47175659-47176603	ENSG00000266957,ENSG00000167220,ENSG00000267228,ENSG00000267800,ENSG00000134049
chr18	47184735	47184938	18:47184735-47184938	ENSG00000288631,ENSG00000267228,ENSG00000267800,ENSG00000134049
chr18	47205031	47205330	18:47205031-47205330	ENSG00000206181,ENSG00000266957,ENSG00000267800,ENSG00000201825,ENSG00000267761
chr18	47215484	47215931	18:47215484-47215931	ENSG00000288631,ENSG00000206181,ENSG00000280212,ENSG00000266957,ENSG00000267800,ENSG00000201825,ENSG00000267761,ENSG00000266582,ENSG00000279367,ENSG00000261307,ENSG00000267156,ENSG00000267187
chr18	47247430	47247888	18:47247430-47247888	ENSG00000215474,ENSG00000201825,ENSG00000287673,ENSG00000267761,ENSG00000266582
chr18	47251630	47252066	18:47251630-47252066	ENSG00000215474,ENSG00000201825,ENSG00000287673,ENSG00000267761
chr18	47254549	47254842	18:47254549-47254842	ENSG00000215474,ENSG00000201825,ENSG00000287673,ENSG00000267761,ENSG00000266582,ENSG00000279367,ENSG00000261307,ENSG00000267156
chr18	47262531	47263004	18:47262531-47263004	ENSG00000201825,ENSG00000287673,ENSG00000267761,ENSG00000266582,ENSG00000279367,ENSG00000261307
chr18	47742154	47742454	18:47742154-47742454	ENSG00000288631,ENSG00000267761,ENSG00000266582,ENSG00000279367,ENSG00000261307,ENSG00000267156,ENSG00000267187
chr18	47748886	47749593	18:47748886-47749593	ENSG00000206181,ENSG00000266957,ENSG00000267800,ENSG00000201825,ENSG00000267761,ENSG00000266582,ENSG00000279367,ENSG00000261307,ENSG00000267156,ENSG00000267187,ENSG00000279707
chr18	47754499	47754777	18:47754499-47754777	ENSG00000266582,ENSG00000279367,ENSG00000261307,ENSG00000267156,ENSG00000267187
chr18	47756397	47756818	18:47756397-47756818	ENSG00000267761,ENSG00000266582,ENSG00000279367,ENSG00000261307,ENSG00000267156,ENSG00000267187
chr18	47772615	47772941	18:47772615-47772941	ENSG00000267187,ENSG00000267541,ENSG00000279707,ENSG00000269365
chr18	47853012	47853731	18:47853012-47853731	-
chr18	47929905	47931908	18:47929905-47931908	ENSG00000175387,ENSG00000267541,ENSG00000279707,ENSG00000269365,ENSG00000279366
chr18	47936995	47937381	18:47936995-47937381	ENSG00000175387,ENSG00000267541,ENSG00000279707,ENSG00000269365,ENSG00000279366
chr18	47953404	47953953	18:47953404-47953953	ENSG00000275553,ENSG00000266582,ENSG00000267156,ENSG00000267187,ENSG00000175387,ENSG00000267541,ENSG00000279707,ENSG00000269365,ENSG00000279366
chr18	47970762	47971380	18:47970762-47971380	ENSG00000267156,ENSG00000267541,ENSG00000279707,ENSG00000269365,ENSG00000279366
chr18	47999563	48000320	18:47999563-48000320	ENSG00000267541,ENSG00000279707,ENSG00000269365,ENSG00000279366,ENSG00000280197
chr18	48008070	48008768	18:48008070-48008768	ENSG00000267541,ENSG00000279707,ENSG00000269365,ENSG00000279366
chr18	48022607	48022916	18:48022607-48022916	ENSG00000267541,ENSG00000279707,ENSG00000269365,ENSG00000279366
chr18	48023870	48024091	18:48023870-48024091	ENSG00000267541,ENSG00000279707,ENSG00000269365
chr18	48030974	48031406	18:48030974-48031406	-
chr18	48080584	48080840	18:48080584-48080840	ENSG00000280197
chr18	48135993	48137427	18:48135993-48137427	ENSG00000184828,ENSG00000278891,ENSG00000280197
chr18	48138257	48138505	18:48138257-48138505	ENSG00000184828,ENSG00000278891
chr18	48161461	48162214	18:48161461-48162214	ENSG00000184828,ENSG00000278891,ENSG00000286583,ENSG00000206944,ENSG00000280197
chr18	48165548	48165884	18:48165548-48165884	ENSG00000184828,ENSG00000278891,ENSG00000286583,ENSG00000206944
chr18	48174980	48175256	18:48174980-48175256	ENSG00000278891,ENSG00000206944,ENSG00000280197
chr18	48221863	48222463	18:48221863-48222463	ENSG00000275553,ENSG00000278891,ENSG00000280197
chr18	48385547	48386014	18:48385547-48386014	ENSG00000184828,ENSG00000280197
chr18	48408823	48410777	18:48408823-48410777	ENSG00000184828
chr18	48441445	48442047	18:48441445-48442047	-
chr18	48445415	48445741	18:48445415-48445741	ENSG00000280197
chr18	48446575	48447079	18:48446575-48447079	ENSG00000280197
chr18	48456141	48456592	18:48456141-48456592	-
chr18	48459156	48459729	18:48459156-48459729	-
chr18	48475919	48476273	18:48475919-48476273	ENSG00000275553,ENSG00000200872,ENSG00000277907,ENSG00000266984,ENSG00000278983,ENSG00000279629,ENSG00000266276
chr18	48493757	48494067	18:48493757-48494067	-
chr18	48538708	48540223	18:48538708-48540223	ENSG00000134030,ENSG00000278983
chr18	48540607	48541597	18:48540607-48541597	ENSG00000134030,ENSG00000278983
chr18	48545712	48546168	18:48545712-48546168	ENSG00000134030,ENSG00000278983
chr18	48605348	48606039	18:48605348-48606039	ENSG00000278983
chr18	48656611	48657057	18:48656611-48657057	ENSG00000278983,ENSG00000279629
chr18	48662074	48662556	18:48662074-48662556	ENSG00000200872,ENSG00000277907,ENSG00000266984,ENSG00000278983,ENSG00000279629,ENSG00000266276
chr18	48664388	48664608	18:48664388-48664608	ENSG00000200872,ENSG00000277907,ENSG00000266984,ENSG00000279629
chr18	48667841	48668111	18:48667841-48668111	ENSG00000279629,ENSG00000266276
chr18	48675172	48675704	18:48675172-48675704	ENSG00000266276,ENSG00000267762,ENSG00000263895,ENSG00000287518
chr18	48679204	48679533	18:48679204-48679533	ENSG00000266276,ENSG00000267762,ENSG00000263895,ENSG00000287518
chr18	48698628	48699102	18:48698628-48699102	ENSG00000134030,ENSG00000267762
chr18	48715574	48716040	18:48715574-48716040	ENSG00000267762
chr18	48719799	48720552	18:48719799-48720552	ENSG00000267762
chr18	48750488	48751179	18:48750488-48751179	ENSG00000267762,ENSG00000279250
chr18	48765055	48765446	18:48765055-48765446	ENSG00000134030,ENSG00000279250
chr18	48771747	48772335	18:48771747-48772335	ENSG00000267762,ENSG00000279250,ENSG00000265128
chr18	48781182	48781897	18:48781182-48781897	ENSG00000267762
chr18	48797785	48798540	18:48797785-48798540	-
chr18	48827806	48828155	18:48827806-48828155	ENSG00000267764
chr18	48832976	48833277	18:48832976-48833277	ENSG00000267764
chr18	48834690	48835009	18:48834690-48835009	ENSG00000267764
chr18	48842475	48843273	18:48842475-48843273	ENSG00000267764
chr18	48851316	48851955	18:48851316-48851955	ENSG00000134030
chr18	48868940	48869361	18:48868940-48869361	ENSG00000134030
chr18	48875912	48876291	18:48875912-48876291	-
chr18	48896816	48897370	18:48896816-48897370	-
chr18	48901861	48902604	18:48901861-48902604	-
chr18	48914996	48915231	18:48914996-48915231	-
chr18	48917420	48917776	18:48917420-48917776	-
chr18	48922651	48923367	18:48922651-48923367	ENSG00000101665
chr18	48928796	48929242	18:48928796-48929242	ENSG00000101665
chr18	48932725	48933258	18:48932725-48933258	ENSG00000101665
chr18	48940712	48941229	18:48940712-48941229	ENSG00000101665
chr18	48948635	48949133	18:48948635-48949133	ENSG00000101665
chr18	48950012	48950497	18:48950012-48950497	ENSG00000101665
chr18	48951447	48953043	18:48951447-48953043	ENSG00000101665
chr18	48963337	48963716	18:48963337-48963716	ENSG00000266905
chr18	48975345	48976392	18:48975345-48976392	ENSG00000266905
chr18	48982163	48982564	18:48982163-48982564	ENSG00000266905,ENSG00000265128
chr18	48992637	48993102	18:48992637-48993102	ENSG00000265128
chr18	49009756	49010759	18:49009756-49010759	ENSG00000280335,ENSG00000264269,ENSG00000265128
chr18	49023302	49023906	18:49023302-49023906	ENSG00000280335,ENSG00000264269,ENSG00000265128,ENSG00000263895,ENSG00000287518
chr18	49031600	49032175	18:49031600-49032175	ENSG00000264269,ENSG00000265128
chr18	49041873	49042366	18:49041873-49042366	ENSG00000263849,ENSG00000265128
chr18	49052899	49053648	18:49052899-49053648	ENSG00000263849,ENSG00000265128,ENSG00000263895,ENSG00000287518
chr18	49055830	49056260	18:49055830-49056260	ENSG00000265128
chr18	49061712	49062604	18:49061712-49062604	ENSG00000265128
chr18	49161597	49162373	18:49161597-49162373	ENSG00000265128,ENSG00000263895,ENSG00000287518
chr18	49171221	49171444	18:49171221-49171444	ENSG00000288631,ENSG00000265128
chr18	49177900	49178183	18:49177900-49178183	ENSG00000265128
chr18	49206630	49206979	18:49206630-49206979	ENSG00000265128,ENSG00000266696
chr18	49227370	49228582	18:49227370-49228582	ENSG00000265128,ENSG00000266696,ENSG00000263895,ENSG00000287518
chr18	49249569	49250076	18:49249569-49250076	ENSG00000265128,ENSG00000263895,ENSG00000287518
chr18	49359829	49360057	18:49359829-49360057	ENSG00000141627
chr18	49415423	49415653	18:49415423-49415653	ENSG00000141627,ENSG00000263895,ENSG00000287518
chr18	49460160	49460923	18:49460160-49460923	ENSG00000141627,ENSG00000263895,ENSG00000287518,ENSG00000264971,ENSG00000177576,ENSG00000215472,ENSG00000263916,ENSG00000265496,ENSG00000284239,ENSG00000265681,ENSG00000202093,ENSG00000206602,ENSG00000271982
chr18	49476413	49477126	18:49476413-49477126	ENSG00000141627,ENSG00000263895,ENSG00000287518,ENSG00000264971,ENSG00000177576,ENSG00000215472,ENSG00000263916,ENSG00000265496,ENSG00000284239,ENSG00000265681,ENSG00000202093,ENSG00000206602,ENSG00000271982,ENSG00000265182,ENSG00000264464
chr18	49486764	49487572	18:49486764-49487572	ENSG00000177576,ENSG00000215472,ENSG00000263916,ENSG00000265496,ENSG00000284239,ENSG00000265681,ENSG00000202093,ENSG00000206602,ENSG00000271982,ENSG00000265182,ENSG00000264464
chr18	49492201	49492645	18:49492201-49492645	ENSG00000177576,ENSG00000215472,ENSG00000263916,ENSG00000265496,ENSG00000284239,ENSG00000265681,ENSG00000202093,ENSG00000206602,ENSG00000271982,ENSG00000265182,ENSG00000264464
chr18	49510613	49511061	18:49510613-49511061	ENSG00000265182,ENSG00000264464,ENSG00000267444,ENSG00000267674,ENSG00000266997,ENSG00000201668
chr18	49561174	49562342	18:49561174-49562342	ENSG00000101670,ENSG00000267444,ENSG00000267674,ENSG00000266997,ENSG00000201668
chr18	49581457	49581814	18:49581457-49581814	ENSG00000101670,ENSG00000267444,ENSG00000267674
chr18	49685394	49686103	18:49685394-49686103	ENSG00000267444,ENSG00000267674
chr18	49691166	49691425	18:49691166-49691425	ENSG00000267444,ENSG00000267674
chr18	49813120	49814553	18:49813120-49814553	ENSG00000267444,ENSG00000267674,ENSG00000167315,ENSG00000266997,ENSG00000267322,ENSG00000251992,ENSG00000252139
chr18	49819906	49820646	18:49819906-49820646	ENSG00000267444,ENSG00000267674,ENSG00000167315,ENSG00000266997,ENSG00000267322,ENSG00000251992,ENSG00000252139,ENSG00000201668
chr18	49858875	49859162	18:49858875-49859162	ENSG00000267444,ENSG00000267674,ENSG00000266997,ENSG00000201668
chr18	49898346	49898877	18:49898346-49898877	ENSG00000267674,ENSG00000266997,ENSG00000167306,ENSG00000201668,ENSG00000267196,ENSG00000267511,ENSG00000267591,ENSG00000283343
chr18	49958007	49958622	18:49958007-49958622	ENSG00000267444,ENSG00000267674,ENSG00000266997,ENSG00000201668,ENSG00000200527,ENSG00000267196,ENSG00000267511,ENSG00000267591,ENSG00000283343
chr18	50009897	50010242	18:50009897-50010242	ENSG00000201668,ENSG00000267196,ENSG00000267511,ENSG00000267591,ENSG00000283343
chr18	50194146	50195452	18:50194146-50195452	ENSG00000167306,ENSG00000267511,ENSG00000267591,ENSG00000283343,ENSG00000240663
chr18	50203717	50204226	18:50203717-50204226	ENSG00000167306,ENSG00000267511,ENSG00000267591,ENSG00000283343,ENSG00000240663
chr18	50218731	50219187	18:50218731-50219187	ENSG00000267511,ENSG00000267591,ENSG00000283343,ENSG00000240663,ENSG00000277310
chr18	50266109	50266807	18:50266109-50266807	ENSG00000172361,ENSG00000277310,ENSG00000141644,ENSG00000154832,ENSG00000274930,ENSG00000251997
chr18	50268327	50268689	18:50268327-50268689	ENSG00000172361,ENSG00000277310,ENSG00000141644
chr18	50281254	50281944	18:50281254-50281944	ENSG00000172361,ENSG00000141644,ENSG00000154832
chr18	50287441	50288348	18:50287441-50288348	ENSG00000141644,ENSG00000154832
chr18	50297819	50298573	18:50297819-50298573	ENSG00000277310,ENSG00000141644,ENSG00000154832,ENSG00000267695,ENSG00000274930,ENSG00000251997
chr18	50307599	50308483	18:50307599-50308483	ENSG00000283343,ENSG00000277310,ENSG00000141644,ENSG00000154832,ENSG00000267695,ENSG00000274930,ENSG00000251997
chr18	50356367	50356696	18:50356367-50356696	ENSG00000274930,ENSG00000251997,ENSG00000154839
chr18	50374685	50375301	18:50374685-50375301	ENSG00000267591,ENSG00000283343,ENSG00000277310,ENSG00000274930,ENSG00000251997,ENSG00000154839
chr18	50401776	50402233	18:50401776-50402233	ENSG00000267511,ENSG00000267591,ENSG00000283343,ENSG00000277310,ENSG00000274930,ENSG00000251997,ENSG00000154839,ENSG00000239780
chr18	50425138	50425502	18:50425138-50425502	ENSG00000267511,ENSG00000267591,ENSG00000283343,ENSG00000277310,ENSG00000154839,ENSG00000239780,ENSG00000287381,ENSG00000267713,ENSG00000265712,ENSG00000215457,ENSG00000286283,ENSG00000273762
chr18	50472872	50473344	18:50472872-50473344	ENSG00000283343,ENSG00000239780,ENSG00000287381,ENSG00000267713
chr18	50559279	50560510	18:50559279-50560510	ENSG00000141639,ENSG00000287381,ENSG00000267713
chr18	50622602	50623308	18:50622602-50623308	ENSG00000141639,ENSG00000287381,ENSG00000267713
chr18	50727124	50727589	18:50727124-50727589	ENSG00000287381,ENSG00000267713
chr18	50806149	50806690	18:50806149-50806690	ENSG00000287381,ENSG00000267713,ENSG00000134042,ENSG00000267233,ENSG00000239689
chr18	50819571	50820327	18:50819571-50820327	ENSG00000267713,ENSG00000134042,ENSG00000267233,ENSG00000239689,ENSG00000200752
chr18	50820944	50821256	18:50820944-50821256	ENSG00000134042,ENSG00000239689
chr18	50836561	50837133	18:50836561-50837133	ENSG00000267713,ENSG00000134042,ENSG00000239689,ENSG00000082212,ENSG00000200752,ENSG00000215457
chr18	50854744	50855042	18:50854744-50855042	ENSG00000082212
chr18	50862422	50862758	18:50862422-50862758	ENSG00000239689,ENSG00000082212
chr18	50878554	50879839	18:50878554-50879839	ENSG00000082212,ENSG00000200752
chr18	50967698	50968672	18:50967698-50968672	ENSG00000082212,ENSG00000200752,ENSG00000141642,ENSG00000267699
chr18	51029628	51031148	18:51029628-51031148	ENSG00000200752,ENSG00000141646
chr18	51039064	51039769	18:51039064-51039769	ENSG00000141646
chr18	51044978	51045409	18:51044978-51045409	ENSG00000141646
chr18	51050944	51051588	18:51050944-51051588	ENSG00000239689,ENSG00000141646
chr18	51053691	51054231	18:51053691-51054231	ENSG00000239689,ENSG00000141646
chr18	51074513	51075069	18:51074513-51075069	ENSG00000200752,ENSG00000141646,ENSG00000265402,ENSG00000265712,ENSG00000215457,ENSG00000285695
chr18	51107258	51107489	18:51107258-51107489	ENSG00000266201,ENSG00000266003,ENSG00000265402,ENSG00000265712,ENSG00000215457,ENSG00000286283,ENSG00000285695,ENSG00000266335
chr18	51110274	51110770	18:51110274-51110770	ENSG00000227115,ENSG00000266201,ENSG00000266003,ENSG00000265402,ENSG00000265712,ENSG00000215457,ENSG00000286283,ENSG00000285695,ENSG00000266335,ENSG00000187323,ENSG00000280098,ENSG00000273762
chr18	51153738	51154524	18:51153738-51154524	ENSG00000267717,ENSG00000227115,ENSG00000266201,ENSG00000266003,ENSG00000265402,ENSG00000265712,ENSG00000215457,ENSG00000286283,ENSG00000285695,ENSG00000266335,ENSG00000187323,ENSG00000280098,ENSG00000273762,ENSG00000263872
chr18	51159818	51160333	18:51159818-51160333	ENSG00000267717,ENSG00000266201,ENSG00000266003,ENSG00000265402,ENSG00000265712,ENSG00000215457,ENSG00000286283,ENSG00000285695,ENSG00000266335,ENSG00000280098,ENSG00000273762
chr18	51171766	51172338	18:51171766-51172338	ENSG00000267717,ENSG00000266201,ENSG00000266003,ENSG00000265402,ENSG00000265712,ENSG00000215457,ENSG00000286283,ENSG00000285695,ENSG00000266335,ENSG00000280098,ENSG00000273762
chr18	51191054	51191439	18:51191054-51191439	ENSG00000176624,ENSG00000265402
chr18	51196831	51198479	18:51196831-51198479	ENSG00000176624,ENSG00000266003,ENSG00000265402,ENSG00000280098
chr18	51211491	51212004	18:51211491-51212004	ENSG00000176624,ENSG00000227115,ENSG00000266201,ENSG00000266003,ENSG00000265402,ENSG00000265712,ENSG00000215457,ENSG00000286283,ENSG00000285695,ENSG00000266335,ENSG00000187323,ENSG00000280098,ENSG00000273762
chr18	51235081	51235773	18:51235081-51235773	ENSG00000207154,ENSG00000227115,ENSG00000266201,ENSG00000266003,ENSG00000265402,ENSG00000265712,ENSG00000215457,ENSG00000286283,ENSG00000285695,ENSG00000266335,ENSG00000280098,ENSG00000273762
chr18	51290807	51291319	18:51290807-51291319	ENSG00000207154,ENSG00000227115,ENSG00000266201,ENSG00000266003,ENSG00000265402,ENSG00000265712,ENSG00000215457,ENSG00000286283,ENSG00000285695,ENSG00000266335,ENSG00000187323,ENSG00000280098,ENSG00000273762,ENSG00000263872
chr18	51361415	51361796	18:51361415-51361796	ENSG00000227115,ENSG00000266201,ENSG00000266003,ENSG00000265402,ENSG00000265712,ENSG00000215457,ENSG00000286283,ENSG00000285695,ENSG00000266335,ENSG00000280098,ENSG00000273762
chr18	51384404	51384720	18:51384404-51384720	ENSG00000227115,ENSG00000266201,ENSG00000266003,ENSG00000265402,ENSG00000215457,ENSG00000266335
chr18	53567898	53568176	18:53567898-53568176	ENSG00000187323,ENSG00000260433,ENSG00000263438,ENSG00000242945
chr18	54023473	54023979	18:54023473-54023979	ENSG00000265712,ENSG00000215457,ENSG00000286283,ENSG00000266335,ENSG00000187323,ENSG00000273762,ENSG00000263872,ENSG00000260433,ENSG00000242945
chr18	54089459	54090104	18:54089459-54090104	ENSG00000265712,ENSG00000215457,ENSG00000286283,ENSG00000285695,ENSG00000266335,ENSG00000187323,ENSG00000273762,ENSG00000263872,ENSG00000260433,ENSG00000242945,ENSG00000264296
chr18	54119453	54120105	18:54119453-54120105	ENSG00000266335,ENSG00000187323,ENSG00000280098,ENSG00000273762,ENSG00000263872,ENSG00000260433,ENSG00000263438,ENSG00000242945,ENSG00000264296
chr18	54125524	54125858	18:54125524-54125858	ENSG00000265712,ENSG00000266335,ENSG00000187323,ENSG00000280098,ENSG00000263872,ENSG00000260433,ENSG00000263438,ENSG00000242945,ENSG00000264296
chr18	54127714	54128153	18:54127714-54128153	ENSG00000187323,ENSG00000263872,ENSG00000260433,ENSG00000263438,ENSG00000242945,ENSG00000264296
chr18	54174074	54174405	18:54174074-54174405	ENSG00000264296,ENSG00000134046
chr18	54223380	54223747	18:54223380-54223747	ENSG00000134046,ENSG00000207233,ENSG00000277324
chr18	54224076	54225078	18:54224076-54225078	ENSG00000264296,ENSG00000134046,ENSG00000207233,ENSG00000277324,ENSG00000101751
chr18	54233017	54233529	18:54233017-54233529	ENSG00000134046,ENSG00000207233,ENSG00000277324
chr18	54239361	54240190	18:54239361-54240190	ENSG00000134046,ENSG00000207233,ENSG00000277324,ENSG00000101751
chr18	54250772	54251230	18:54250772-54251230	ENSG00000277324,ENSG00000101751
chr18	54269226	54270301	18:54269226-54270301	ENSG00000134046,ENSG00000207233,ENSG00000277324,ENSG00000101751
chr18	54357211	54358601	18:54357211-54358601	ENSG00000174448,ENSG00000166845
chr18	54388618	54389164	18:54388618-54389164	ENSG00000166845,ENSG00000264350,ENSG00000283613,ENSG00000264564
chr18	54392580	54392888	18:54392580-54392888	ENSG00000166845,ENSG00000264350,ENSG00000283613,ENSG00000264564
chr18	54444411	54444751	18:54444411-54444751	ENSG00000264350,ENSG00000283613,ENSG00000264564,ENSG00000267428,ENSG00000288484
chr18	54608250	54608648	18:54608250-54608648	ENSG00000264564,ENSG00000267428,ENSG00000288484,ENSG00000178690
chr18	54616233	54617054	18:54616233-54617054	ENSG00000242945,ENSG00000283613,ENSG00000264564,ENSG00000267428,ENSG00000288484,ENSG00000178690
chr18	54647122	54647478	18:54647122-54647478	ENSG00000187323,ENSG00000263872,ENSG00000264350,ENSG00000283613,ENSG00000264564,ENSG00000267428,ENSG00000288484,ENSG00000178690
chr18	54679462	54679966	18:54679462-54679966	ENSG00000263872,ENSG00000264350,ENSG00000283613,ENSG00000264564,ENSG00000267428,ENSG00000288484,ENSG00000178690
chr18	54684945	54685158	18:54684945-54685158	ENSG00000267428
chr18	54708492	54708726	18:54708492-54708726	-
chr18	54712382	54712586	18:54712382-54712586	ENSG00000041353
chr18	54717812	54718591	18:54717812-54718591	ENSG00000264564,ENSG00000041353,ENSG00000267524
chr18	54741895	54742101	18:54741895-54742101	ENSG00000267524
chr18	54776297	54776641	18:54776297-54776641	ENSG00000267524
chr18	54805702	54806387	18:54805702-54806387	ENSG00000264564,ENSG00000267428,ENSG00000267524
chr18	54812841	54813517	18:54812841-54813517	ENSG00000263872,ENSG00000041353
chr18	54820833	54821329	18:54820833-54821329	ENSG00000041353
chr18	54824765	54824988	18:54824765-54824988	ENSG00000041353
chr18	54828132	54829253	18:54828132-54829253	ENSG00000041353
chr18	54835709	54836468	18:54835709-54836468	ENSG00000041353
chr18	54852500	54853457	18:54852500-54853457	ENSG00000273762,ENSG00000264564,ENSG00000267428,ENSG00000288484
chr18	54860827	54861476	18:54860827-54861476	ENSG00000264564,ENSG00000267311
chr18	54871250	54871577	18:54871250-54871577	ENSG00000267311
chr18	54872891	54873623	18:54872891-54873623	ENSG00000267311
chr18	54878117	54878455	18:54878117-54878455	ENSG00000041353,ENSG00000267311
chr18	54896730	54897082	18:54896730-54897082	ENSG00000267112
chr18	54945891	54946661	18:54945891-54946661	ENSG00000166510,ENSG00000267647
chr18	54958847	54959806	18:54958847-54959806	ENSG00000166510,ENSG00000267647
chr18	54983040	54983345	18:54983040-54983345	ENSG00000263872,ENSG00000264564,ENSG00000267428,ENSG00000166510
chr18	55119177	55119735	18:55119177-55119735	ENSG00000267013,ENSG00000252437
chr18	55220606	55220933	18:55220606-55220933	-
chr18	55234735	55235125	18:55234735-55235125	ENSG00000252437,ENSG00000287944
chr18	55236175	55236590	18:55236175-55236590	ENSG00000287944
chr18	55248473	55248801	18:55248473-55248801	-
chr18	55264179	55264614	18:55264179-55264614	-
chr18	55267965	55268582	18:55267965-55268582	-
chr18	55316593	55316857	18:55316593-55316857	-
chr18	55321676	55322771	18:55321676-55322771	ENSG00000196628
chr18	55328144	55328586	18:55328144-55328586	ENSG00000196628
chr18	55337882	55338125	18:55337882-55338125	-
chr18	55338756	55339455	18:55338756-55339455	ENSG00000287944
chr18	55353674	55354430	18:55353674-55354430	ENSG00000196628,ENSG00000287944
chr18	55354778	55355283	18:55354778-55355283	ENSG00000196628
chr18	55370681	55370937	18:55370681-55370937	-
chr18	55395187	55395947	18:55395187-55395947	ENSG00000196628
chr18	55401528	55402258	18:55401528-55402258	ENSG00000196628
chr18	55405801	55406263	18:55405801-55406263	ENSG00000196628
chr18	55415223	55415874	18:55415223-55415874	ENSG00000196628,ENSG00000267284,ENSG00000287944
chr18	55420509	55421137	18:55420509-55421137	ENSG00000196628
chr18	55432528	55432807	18:55432528-55432807	-
chr18	55447503	55447804	18:55447503-55447804	ENSG00000267028
chr18	55465226	55465567	18:55465226-55465567	ENSG00000196628,ENSG00000267028,ENSG00000264571
chr18	55477385	55478002	18:55477385-55478002	ENSG00000267028,ENSG00000264571,ENSG00000267402,ENSG00000267284
chr18	55489381	55490030	18:55489381-55490030	ENSG00000267028,ENSG00000264571,ENSG00000267402
chr18	55497799	55498230	18:55497799-55498230	ENSG00000267402
chr18	55510600	55511371	18:55510600-55511371	ENSG00000196628,ENSG00000267402,ENSG00000267284
chr18	55516526	55516827	18:55516526-55516827	-
chr18	55534814	55535285	18:55534814-55535285	-
chr18	55571173	55571641	18:55571173-55571641	-
chr18	55572346	55572678	18:55572346-55572678	-
chr18	55577712	55578200	18:55577712-55578200	ENSG00000196628,ENSG00000267284
chr18	55587695	55588829	18:55587695-55588829	ENSG00000196628,ENSG00000267284
chr18	55589712	55590240	18:55589712-55590240	ENSG00000196628,ENSG00000267284
chr18	55641448	55641966	18:55641448-55641966	ENSG00000196628,ENSG00000242320
chr18	55778807	55779680	18:55778807-55779680	ENSG00000267325,ENSG00000287944
chr18	55779936	55780948	18:55779936-55780948	ENSG00000267325,ENSG00000287944
chr18	55811730	55812448	18:55811730-55812448	ENSG00000267284,ENSG00000267172,ENSG00000287944,ENSG00000206129,ENSG00000267057,ENSG00000267399,ENSG00000201816,ENSG00000267732
chr18	55988580	55988939	18:55988580-55988939	ENSG00000287944,ENSG00000260930,ENSG00000267327,ENSG00000206129,ENSG00000287248,ENSG00000267057,ENSG00000267399,ENSG00000201816
chr18	55997259	55997494	18:55997259-55997494	ENSG00000260930,ENSG00000267327,ENSG00000287248,ENSG00000267057,ENSG00000267399,ENSG00000201816
chr18	56019712	56020231	18:56019712-56020231	ENSG00000260930,ENSG00000267327,ENSG00000206129,ENSG00000287248,ENSG00000267057,ENSG00000267399,ENSG00000201816,ENSG00000267732
chr18	56111428	56111710	18:56111428-56111710	ENSG00000267057,ENSG00000267399,ENSG00000201816,ENSG00000267712,ENSG00000267732
chr18	56112256	56112665	18:56112256-56112665	ENSG00000206129,ENSG00000267057,ENSG00000267399,ENSG00000201816,ENSG00000267712,ENSG00000267732
chr18	56115347	56115900	18:56115347-56115900	ENSG00000267057,ENSG00000267399,ENSG00000201816,ENSG00000267712,ENSG00000267732
chr18	56235182	56235994	18:56235182-56235994	ENSG00000287944,ENSG00000206129,ENSG00000287248,ENSG00000267057,ENSG00000267399,ENSG00000201816,ENSG00000267712,ENSG00000267732
chr18	56248571	56249087	18:56248571-56249087	ENSG00000287944,ENSG00000206129,ENSG00000267057,ENSG00000267399,ENSG00000201816,ENSG00000267712,ENSG00000267732
chr18	56257170	56257520	18:56257170-56257520	ENSG00000287944,ENSG00000206129,ENSG00000267057,ENSG00000267399,ENSG00000201816,ENSG00000267712,ENSG00000267732
chr18	56258122	56258599	18:56258122-56258599	ENSG00000287944,ENSG00000206129,ENSG00000267057,ENSG00000267399,ENSG00000201816,ENSG00000267712,ENSG00000267732
chr18	56289422	56289821	18:56289422-56289821	ENSG00000206129,ENSG00000267057,ENSG00000267399,ENSG00000201816,ENSG00000267712,ENSG00000267732
chr18	56294717	56295125	18:56294717-56295125	-
chr18	56314474	56314701	18:56314474-56314701	-
chr18	56323651	56323981	18:56323651-56323981	-
chr18	56330440	56331243	18:56330440-56331243	ENSG00000287944,ENSG00000206129,ENSG00000267057,ENSG00000267399,ENSG00000201816,ENSG00000267712,ENSG00000267732
chr18	56344138	56344353	18:56344138-56344353	-
chr18	56374158	56374503	18:56374158-56374503	ENSG00000206129,ENSG00000267057,ENSG00000267399,ENSG00000201816,ENSG00000267712,ENSG00000267732
chr18	56378996	56379262	18:56378996-56379262	-
chr18	56389146	56389379	18:56389146-56389379	-
chr18	56401145	56401373	18:56401145-56401373	-
chr18	56445466	56445700	18:56445466-56445700	ENSG00000201816
chr18	56460569	56460833	18:56460569-56460833	ENSG00000201816
chr18	56468316	56468797	18:56468316-56468797	ENSG00000287944,ENSG00000206129,ENSG00000267057,ENSG00000267399,ENSG00000201816,ENSG00000267732
chr18	56472219	56472648	18:56472219-56472648	-
chr18	56542026	56542270	18:56542026-56542270	-
chr18	56569115	56569424	18:56569115-56569424	-
chr18	56575865	56576441	18:56575865-56576441	ENSG00000287944
chr18	56638014	56639047	18:56638014-56639047	ENSG00000091164,ENSG00000091157
chr18	56645546	56645785	18:56645546-56645785	ENSG00000091164,ENSG00000091157
chr18	56650919	56651701	18:56650919-56651701	ENSG00000091164,ENSG00000091157
chr18	56655368	56655594	18:56655368-56655594	ENSG00000091164,ENSG00000091157
chr18	56703058	56703552	18:56703058-56703552	ENSG00000091157,ENSG00000206865
chr18	56716737	56716985	18:56716737-56716985	ENSG00000091157,ENSG00000206865
chr18	56789562	56789837	18:56789562-56789837	ENSG00000206865
chr18	56825379	56825909	18:56825379-56825909	ENSG00000206865
chr18	56844450	56845068	18:56844450-56845068	ENSG00000206865,ENSG00000267146,ENSG00000212539,ENSG00000286777,ENSG00000267726,ENSG00000202240
chr18	56869257	56869614	18:56869257-56869614	ENSG00000206865,ENSG00000267146,ENSG00000212539,ENSG00000286777,ENSG00000202240
chr18	57004610	57005338	18:57004610-57005338	ENSG00000206865,ENSG00000212539,ENSG00000267225,ENSG00000286777,ENSG00000267726,ENSG00000202240
chr18	57016074	57016421	18:57016074-57016421	ENSG00000212539,ENSG00000267225,ENSG00000286777
chr18	57017022	57017604	18:57017022-57017604	ENSG00000206865,ENSG00000212539,ENSG00000267225,ENSG00000286777,ENSG00000267726
chr18	57077648	57078332	18:57077648-57078332	ENSG00000212539,ENSG00000286777,ENSG00000258609,ENSG00000267726,ENSG00000202240
chr18	57095921	57096168	18:57095921-57096168	ENSG00000286777,ENSG00000267726,ENSG00000202240
chr18	57149693	57150022	18:57149693-57150022	ENSG00000286777,ENSG00000267789,ENSG00000228075,ENSG00000267726,ENSG00000202240
chr18	57209839	57210654	18:57209839-57210654	ENSG00000286777,ENSG00000267726,ENSG00000202240
chr18	57353828	57354310	18:57353828-57354310	ENSG00000267726,ENSG00000202240,ENSG00000177511
chr18	57427464	57428456	18:57427464-57428456	ENSG00000202240,ENSG00000277837,ENSG00000119547
chr18	57435021	57435733	18:57435021-57435733	ENSG00000206865,ENSG00000202240,ENSG00000277837,ENSG00000119547
chr18	57437735	57438294	18:57437735-57438294	ENSG00000206865,ENSG00000202240,ENSG00000277837,ENSG00000119547
chr18	57441447	57441716	18:57441447-57441716	ENSG00000119547
chr18	57447226	57447553	18:57447226-57447553	ENSG00000206865,ENSG00000202240,ENSG00000119547
chr18	57475923	57476209	18:57475923-57476209	-
chr18	57516087	57516365	18:57516087-57516365	ENSG00000202240
chr18	57523226	57523691	18:57523226-57523691	ENSG00000206865,ENSG00000212539,ENSG00000286777,ENSG00000267726,ENSG00000202240
chr18	57561834	57562070	18:57561834-57562070	ENSG00000206865,ENSG00000066926
chr18	57581228	57581756	18:57581228-57581756	ENSG00000066926,ENSG00000278703
chr18	57586321	57587090	18:57586321-57587090	ENSG00000066926,ENSG00000278703
chr18	57592755	57593000	18:57592755-57593000	ENSG00000066926,ENSG00000278703
chr18	57621400	57622334	18:57621400-57622334	ENSG00000134440,ENSG00000267040
chr18	57630026	57630731	18:57630026-57630731	ENSG00000134440,ENSG00000267040,ENSG00000267787,ENSG00000202159
chr18	57649700	57650128	18:57649700-57650128	ENSG00000267040
chr18	57727949	57728503	18:57727949-57728503	ENSG00000267787,ENSG00000081923,ENSG00000202159
chr18	57792634	57793381	18:57792634-57793381	ENSG00000081923,ENSG00000202159
chr18	57801945	57802488	18:57801945-57802488	ENSG00000081923,ENSG00000202159
chr18	57802738	57803949	18:57802738-57803949	ENSG00000081923,ENSG00000202159
chr18	57809637	57809864	18:57809637-57809864	ENSG00000081923,ENSG00000202159
chr18	57819939	57820431	18:57819939-57820431	ENSG00000202159,ENSG00000231544,ENSG00000235028
chr18	57828018	57828365	18:57828018-57828365	-
chr18	57831503	57832137	18:57831503-57832137	ENSG00000202159,ENSG00000231544,ENSG00000235028
chr18	57881900	57882259	18:57881900-57882259	ENSG00000202159,ENSG00000235028
chr18	57959213	57959627	18:57959213-57959627	ENSG00000267209,ENSG00000235028
chr18	57976020	57976504	18:57976020-57976504	ENSG00000235028
chr18	58043400	58045087	18:58043400-58045087	ENSG00000235028,ENSG00000049759
chr18	58045605	58045874	18:58045605-58045874	ENSG00000049759
chr18	58051858	58052280	18:58051858-58052280	ENSG00000235028,ENSG00000049759
chr18	58081406	58081881	18:58081406-58081881	ENSG00000235028,ENSG00000049759
chr18	58087844	58088536	18:58087844-58088536	ENSG00000235028,ENSG00000049759
chr18	58096886	58097588	18:58096886-58097588	ENSG00000235028,ENSG00000049759
chr18	58104234	58104486	18:58104234-58104486	-
chr18	58117965	58118442	18:58117965-58118442	ENSG00000235028,ENSG00000049759
chr18	58122008	58122317	18:58122008-58122317	ENSG00000235028
chr18	58135315	58136044	18:58135315-58136044	ENSG00000235028
chr18	58177150	58177367	18:58177150-58177367	-
chr18	58180727	58180993	18:58180727-58180993	-
chr18	58195061	58195795	18:58195061-58195795	ENSG00000049759,ENSG00000267743
chr18	58213362	58213787	18:58213362-58213787	ENSG00000049759,ENSG00000267743
chr18	58263302	58263940	18:58263302-58263940	ENSG00000049759
chr18	58322088	58322292	18:58322088-58322292	ENSG00000049759,ENSG00000267504
chr18	58348619	58349213	18:58348619-58349213	ENSG00000049759,ENSG00000267504
chr18	58362158	58362590	18:58362158-58362590	ENSG00000049759,ENSG00000267504,ENSG00000267675
chr18	58399939	58400209	18:58399939-58400209	ENSG00000267504,ENSG00000267396,ENSG00000267675
chr18	58438499	58439254	18:58438499-58439254	ENSG00000267504,ENSG00000267396,ENSG00000267675,ENSG00000267391,ENSG00000284440,ENSG00000207778,ENSG00000276403,ENSG00000274354
chr18	58456457	58457136	18:58456457-58457136	ENSG00000267675,ENSG00000267391,ENSG00000284440,ENSG00000207778,ENSG00000276403
chr18	58485198	58485867	18:58485198-58485867	ENSG00000267675,ENSG00000267391,ENSG00000276403,ENSG00000274354
chr18	58493622	58494408	18:58493622-58494408	ENSG00000267504,ENSG00000267396,ENSG00000267675,ENSG00000267391,ENSG00000276403,ENSG00000274354
chr18	58529838	58530133	18:58529838-58530133	ENSG00000274354
chr18	58535007	58535761	18:58535007-58535761	ENSG00000198796,ENSG00000274354,ENSG00000267257,ENSG00000267579
chr18	58541688	58542577	18:58541688-58542577	ENSG00000198796,ENSG00000274354,ENSG00000267257,ENSG00000267579
chr18	58551937	58552364	18:58551937-58552364	ENSG00000198796,ENSG00000274354,ENSG00000267579
chr18	58565010	58565388	18:58565010-58565388	ENSG00000198796,ENSG00000274354,ENSG00000267579
chr18	58603366	58603664	18:58603366-58603664	ENSG00000198796,ENSG00000252284
chr18	58638359	58639066	18:58638359-58639066	ENSG00000198796,ENSG00000274354,ENSG00000239659,ENSG00000275418,ENSG00000267226
chr18	58649937	58650581	18:58649937-58650581	ENSG00000198796,ENSG00000274354,ENSG00000239659,ENSG00000275418,ENSG00000267226,ENSG00000172175
chr18	58658089	58658467	18:58658089-58658467	ENSG00000274354,ENSG00000275418,ENSG00000267226,ENSG00000172175
chr18	58670787	58672027	18:58670787-58672027	ENSG00000267226,ENSG00000172175,ENSG00000267476
chr18	58682582	58682785	18:58682582-58682785	ENSG00000267226,ENSG00000172175,ENSG00000267476
chr18	58687562	58688264	18:58687562-58688264	ENSG00000267226,ENSG00000172175,ENSG00000267476,ENSG00000266946
chr18	58691113	58691631	18:58691113-58691631	ENSG00000172175,ENSG00000266946
chr18	58694743	58695167	18:58694743-58695167	ENSG00000172175,ENSG00000266946
chr18	58716070	58716343	18:58716070-58716343	ENSG00000172175
chr18	58754333	58755154	18:58754333-58755154	ENSG00000274354,ENSG00000172175,ENSG00000267476,ENSG00000267705,ENSG00000267501
chr18	58764213	58764553	18:58764213-58764553	ENSG00000274354,ENSG00000267705,ENSG00000267501
chr18	58768290	58769021	18:58768290-58769021	ENSG00000274354,ENSG00000267501,ENSG00000201598,ENSG00000267593,ENSG00000199713,ENSG00000267215
chr18	58781534	58781987	18:58781534-58781987	ENSG00000201598,ENSG00000267593,ENSG00000199713,ENSG00000224367,ENSG00000267215
chr18	58847370	58847921	18:58847370-58847921	ENSG00000201598,ENSG00000267593,ENSG00000199713,ENSG00000074657
chr18	58863045	58864184	18:58863045-58864184	ENSG00000201598,ENSG00000267593,ENSG00000199713,ENSG00000074657
chr18	58887195	58888020	18:58887195-58888020	ENSG00000201598,ENSG00000267593,ENSG00000199713,ENSG00000074657,ENSG00000251870
chr18	58913988	58914304	18:58913988-58914304	ENSG00000201598,ENSG00000267593,ENSG00000199713,ENSG00000074657,ENSG00000251870
chr18	58937306	58937735	18:58937306-58937735	ENSG00000201598,ENSG00000267593,ENSG00000199713,ENSG00000074657,ENSG00000251870
chr18	58975357	58975905	18:58975357-58975905	ENSG00000201598,ENSG00000267593,ENSG00000074657
chr18	58992707	58993760	18:58992707-58993760	ENSG00000201598,ENSG00000267593,ENSG00000199713,ENSG00000251870,ENSG00000224367
chr18	59057031	59057506	18:59057031-59057506	ENSG00000201598,ENSG00000267593,ENSG00000199713,ENSG00000224367,ENSG00000267215
chr18	59063647	59063868	18:59063647-59063868	ENSG00000201598,ENSG00000267593,ENSG00000199713,ENSG00000224367,ENSG00000267215
chr18	59070391	59070882	18:59070391-59070882	ENSG00000201598,ENSG00000267593,ENSG00000199713,ENSG00000224367,ENSG00000267215
chr18	59139346	59140483	18:59139346-59140483	ENSG00000267215,ENSG00000166562
chr18	59219941	59220552	18:59219941-59220552	ENSG00000134443
chr18	59220812	59221484	18:59220812-59221484	ENSG00000134443
chr18	59249122	59249773	18:59249122-59249773	ENSG00000267000
chr18	59265397	59265877	18:59265397-59265877	ENSG00000134438
chr18	59267809	59268277	18:59267809-59268277	ENSG00000134438
chr18	59268865	59269561	18:59268865-59269561	ENSG00000134438
chr18	59272517	59272728	18:59272517-59272728	ENSG00000134438
chr18	59273173	59273762	18:59273173-59273762	ENSG00000134438
chr18	59308276	59309235	18:59308276-59309235	ENSG00000166569,ENSG00000267677,ENSG00000267000,ENSG00000267669
chr18	59358823	59359751	18:59358823-59359751	ENSG00000166569,ENSG00000074695,ENSG00000267677,ENSG00000267000
chr18	59395572	59396295	18:59395572-59396295	ENSG00000166569,ENSG00000267000
chr18	59402371	59402917	18:59402371-59402917	ENSG00000267215,ENSG00000166569,ENSG00000074695,ENSG00000267677,ENSG00000267000,ENSG00000267669
chr18	59569522	59569793	18:59569522-59569793	ENSG00000267000,ENSG00000267061
chr18	59574441	59574689	18:59574441-59574689	ENSG00000267000,ENSG00000267061
chr18	59578052	59578456	18:59578052-59578456	ENSG00000267000,ENSG00000267061
chr18	59594327	59594627	18:59594327-59594627	ENSG00000267000,ENSG00000267061,ENSG00000267269,ENSG00000224161
chr18	59696493	59698036	18:59696493-59698036	ENSG00000183287,ENSG00000267000,ENSG00000267269,ENSG00000267774,ENSG00000273664,ENSG00000224161,ENSG00000267669
chr18	59783069	59783455	18:59783069-59783455	ENSG00000267000,ENSG00000224161,ENSG00000267486,ENSG00000267669
chr18	59837589	59837919	18:59837589-59837919	ENSG00000267000,ENSG00000224161,ENSG00000267669
chr18	59862242	59862640	18:59862242-59862640	ENSG00000267669
chr18	59877110	59877621	18:59877110-59877621	ENSG00000267669
chr18	59882269	59882816	18:59882269-59882816	ENSG00000267000,ENSG00000267669,ENSG00000141682
chr18	59885731	59886081	18:59885731-59886081	ENSG00000141682
chr18	59899475	59901075	18:59899475-59901075	ENSG00000141682
chr18	59904812	59905196	18:59904812-59905196	ENSG00000141682
chr18	59907209	59907471	18:59907209-59907471	ENSG00000141682
chr18	59917421	59917834	18:59917421-59917834	ENSG00000141682,ENSG00000267066
chr18	59918384	59918930	18:59918384-59918930	ENSG00000141682,ENSG00000267066
chr18	59921396	59921622	18:59921396-59921622	ENSG00000267066
chr18	59927362	59928033	18:59927362-59928033	ENSG00000224161,ENSG00000267669,ENSG00000267066,ENSG00000256704,ENSG00000267462
chr18	59942586	59942997	18:59942586-59942997	ENSG00000224161,ENSG00000267669,ENSG00000267066,ENSG00000267497,ENSG00000239398,ENSG00000256704,ENSG00000267462,ENSG00000267742,ENSG00000252555,ENSG00000266915,ENSG00000267687
chr18	59953639	59953943	18:59953639-59953943	ENSG00000224161,ENSG00000267497,ENSG00000239398,ENSG00000267742,ENSG00000252555
chr18	59957892	59958420	18:59957892-59958420	ENSG00000267669,ENSG00000267497,ENSG00000239398,ENSG00000267742,ENSG00000252555
chr18	59969525	59969895	18:59969525-59969895	ENSG00000267497,ENSG00000239398
chr18	59990271	59990968	18:59990271-59990968	ENSG00000267669,ENSG00000267497,ENSG00000239398,ENSG00000256704,ENSG00000267462,ENSG00000267742,ENSG00000252555,ENSG00000267401,ENSG00000285681,ENSG00000267400,ENSG00000266915,ENSG00000267687
chr18	59994307	59994775	18:59994307-59994775	ENSG00000256704,ENSG00000267462,ENSG00000267742,ENSG00000252555,ENSG00000267687
chr18	59996351	59996644	18:59996351-59996644	ENSG00000256704,ENSG00000267462,ENSG00000267742,ENSG00000252555,ENSG00000266915
chr18	60090265	60090830	18:60090265-60090830	ENSG00000256704,ENSG00000267462,ENSG00000267742,ENSG00000252555,ENSG00000267686,ENSG00000267401,ENSG00000285681,ENSG00000267400,ENSG00000266915,ENSG00000267687
chr18	60147046	60147732	18:60147046-60147732	ENSG00000256704,ENSG00000267462,ENSG00000267686,ENSG00000242060,ENSG00000267401,ENSG00000285681,ENSG00000267400,ENSG00000266915,ENSG00000267687
chr18	60162286	60162880	18:60162286-60162880	ENSG00000267686,ENSG00000242060,ENSG00000202468,ENSG00000267401,ENSG00000285681,ENSG00000267400,ENSG00000266915,ENSG00000267687
chr18	60165318	60165545	18:60165318-60165545	ENSG00000267686,ENSG00000202468,ENSG00000285681
chr18	60176250	60177111	18:60176250-60177111	ENSG00000267686,ENSG00000267620,ENSG00000267401,ENSG00000285681,ENSG00000267400,ENSG00000266915
chr18	60198209	60198751	18:60198209-60198751	ENSG00000267620,ENSG00000267401
chr18	60209194	60209465	18:60209194-60209465	ENSG00000267620,ENSG00000267401,ENSG00000285681
chr18	60246633	60247573	18:60246633-60247573	ENSG00000267742,ENSG00000252555,ENSG00000267686,ENSG00000267401,ENSG00000285681,ENSG00000267400,ENSG00000266915,ENSG00000267687
chr18	60259208	60259470	18:60259208-60259470	ENSG00000267401,ENSG00000285681
chr18	60372522	60373141	18:60372522-60373141	ENSG00000267742,ENSG00000252555,ENSG00000267686,ENSG00000267401,ENSG00000285681,ENSG00000166603,ENSG00000267400,ENSG00000266915,ENSG00000267687
chr18	60551453	60551717	18:60551453-60551717	ENSG00000285681,ENSG00000267400,ENSG00000266915,ENSG00000267687
chr18	60555658	60555875	18:60555658-60555875	ENSG00000267400,ENSG00000266915,ENSG00000267687,ENSG00000267382
chr18	60656307	60657026	18:60656307-60657026	ENSG00000267400,ENSG00000266915,ENSG00000267687,ENSG00000267382,ENSG00000267098,ENSG00000267153,ENSG00000267513
chr18	60676965	60677361	18:60676965-60677361	ENSG00000267382
chr18	60684983	60685399	18:60684983-60685399	ENSG00000267400,ENSG00000266915,ENSG00000267382,ENSG00000267098,ENSG00000267513
chr18	60747570	60748309	18:60747570-60748309	ENSG00000267400,ENSG00000266915,ENSG00000267687,ENSG00000267382,ENSG00000267098,ENSG00000267513
chr18	60754438	60754917	18:60754438-60754917	ENSG00000267098,ENSG00000267513
chr18	60936223	60936923	18:60936223-60936923	ENSG00000267098,ENSG00000267513
chr18	60950769	60951000	18:60950769-60951000	ENSG00000267098
chr18	60978278	60978687	18:60978278-60978687	ENSG00000267098,ENSG00000267513
chr18	61088640	61088921	18:61088640-61088921	-
chr18	61322182	61322716	18:61322182-61322716	ENSG00000101542,ENSG00000243256
chr18	61333567	61334346	18:61333567-61334346	ENSG00000101542,ENSG00000243256
chr18	61335964	61336293	18:61335964-61336293	ENSG00000101542,ENSG00000243256
chr18	61360624	61361249	18:61360624-61361249	ENSG00000206769,ENSG00000243256
chr18	61390751	61391087	18:61390751-61391087	ENSG00000206769,ENSG00000243256
chr18	61551489	61551745	18:61551489-61551745	ENSG00000101542
chr18	61554246	61555005	18:61554246-61555005	ENSG00000101542
chr18	61556947	61557198	18:61556947-61557198	-
chr18	61581767	61582348	18:61581767-61582348	ENSG00000260440,ENSG00000267038,ENSG00000267175,ENSG00000267279,ENSG00000267316
chr18	61589028	61589282	18:61589028-61589282	ENSG00000267316
chr18	61606730	61607295	18:61606730-61607295	ENSG00000260440,ENSG00000267038,ENSG00000267175,ENSG00000267279
chr18	61635782	61636584	18:61635782-61636584	ENSG00000260440,ENSG00000267038,ENSG00000267175
chr18	61644101	61644529	18:61644101-61644529	ENSG00000260440,ENSG00000267038,ENSG00000267175
chr18	61827403	61828026	18:61827403-61828026	ENSG00000260440,ENSG00000267038,ENSG00000267175
chr18	61833115	61833950	18:61833115-61833950	ENSG00000176641,ENSG00000260440,ENSG00000267038,ENSG00000267175
chr18	61892773	61894755	18:61892773-61894755	ENSG00000176641,ENSG00000260440,ENSG00000267038,ENSG00000267175
chr18	61901308	61902001	18:61901308-61902001	ENSG00000267597,ENSG00000176641,ENSG00000260440,ENSG00000267038,ENSG00000267175
chr18	61972803	61973393	18:61972803-61973393	ENSG00000267597,ENSG00000260440,ENSG00000267038
chr18	61980536	61980783	18:61980536-61980783	ENSG00000267597
chr18	61992985	61993233	18:61992985-61993233	ENSG00000267597
chr18	62186560	62188313	18:62186560-62188313	ENSG00000266900,ENSG00000134444,ENSG00000197563
chr18	62249456	62249733	18:62249456-62249733	ENSG00000266900,ENSG00000197563
chr18	62258723	62259296	18:62258723-62259296	ENSG00000266900,ENSG00000134444,ENSG00000197563
chr18	62264898	62265495	18:62264898-62265495	ENSG00000266900,ENSG00000134444,ENSG00000197563
chr18	62280843	62281094	18:62280843-62281094	ENSG00000134444
chr18	62281464	62281972	18:62281464-62281972	ENSG00000134444
chr18	62288515	62289259	18:62288515-62289259	ENSG00000267341,ENSG00000267560,ENSG00000266900,ENSG00000134444,ENSG00000197563
chr18	62305023	62305522	18:62305023-62305522	ENSG00000267341,ENSG00000267560
chr18	62324281	62326251	18:62324281-62326251	ENSG00000267341,ENSG00000199867,ENSG00000141655
chr18	62329644	62330035	18:62329644-62330035	ENSG00000199867,ENSG00000141655
chr18	62332024	62332685	18:62332024-62332685	ENSG00000199867,ENSG00000141655
chr18	62346838	62347560	18:62346838-62347560	ENSG00000267341,ENSG00000199867,ENSG00000141655
chr18	62420558	62421187	18:62420558-62421187	ENSG00000278017,ENSG00000141664,ENSG00000266920,ENSG00000267487,ENSG00000241088,ENSG00000267341,ENSG00000197563
chr18	62425678	62426127	18:62425678-62426127	ENSG00000278017,ENSG00000141664,ENSG00000266920,ENSG00000267487,ENSG00000241088
chr18	62437273	62437936	18:62437273-62437936	ENSG00000266920
chr18	62450524	62451426	18:62450524-62451426	ENSG00000278017,ENSG00000266920,ENSG00000267341
chr18	62460953	62461273	18:62460953-62461273	ENSG00000266920
chr18	62499325	62500035	18:62499325-62500035	-
chr18	62505877	62506866	18:62505877-62506866	ENSG00000278017,ENSG00000141664
chr18	62522369	62524984	18:62522369-62524984	ENSG00000278017,ENSG00000141664
chr18	62526567	62526900	18:62526567-62526900	ENSG00000278017,ENSG00000141664
chr18	62554073	62554359	18:62554073-62554359	ENSG00000279236,ENSG00000141664
chr18	62566178	62566618	18:62566178-62566618	ENSG00000279236,ENSG00000141664
chr18	62584229	62584954	18:62584229-62584954	ENSG00000141664
chr18	62586307	62586566	18:62586307-62586566	ENSG00000141664
chr18	62596205	62597251	18:62596205-62597251	ENSG00000243549
chr18	62611149	62611466	18:62611149-62611466	-
chr18	62611828	62612633	18:62611828-62612633	ENSG00000243549
chr18	62621381	62621936	18:62621381-62621936	ENSG00000243549
chr18	62638497	62638827	18:62638497-62638827	ENSG00000243549
chr18	62702232	62702852	18:62702232-62702852	ENSG00000243549
chr18	62714786	62716318	18:62714786-62716318	ENSG00000206746,ENSG00000081913
chr18	62716738	62717418	18:62716738-62717418	-
chr18	62725734	62726214	18:62725734-62726214	ENSG00000206746
chr18	62744230	62744781	18:62744230-62744781	ENSG00000206746
chr18	62759058	62759261	18:62759058-62759261	-
chr18	62768172	62768546	18:62768172-62768546	-
chr18	62784466	62785143	18:62784466-62785143	ENSG00000081913
chr18	62791273	62791742	18:62791273-62791742	-
chr18	62802352	62802941	18:62802352-62802941	-
chr18	62804907	62805392	18:62804907-62805392	-
chr18	62815469	62815775	18:62815469-62815775	-
chr18	62822063	62822880	18:62822063-62822880	ENSG00000081913
chr18	62831678	62832660	18:62831678-62832660	ENSG00000081913
chr18	62838489	62838721	18:62838489-62838721	ENSG00000081913
chr18	62845467	62845730	18:62845467-62845730	-
chr18	62850468	62851132	18:62850468-62851132	-
chr18	62862530	62863116	18:62862530-62863116	-
chr18	62869292	62869960	18:62869292-62869960	-
chr18	62912932	62913178	18:62912932-62913178	-
chr18	62915848	62916170	18:62915848-62916170	-
chr18	62928495	62928816	18:62928495-62928816	-
chr18	62939337	62940008	18:62939337-62940008	ENSG00000243549
chr18	62944574	62944939	18:62944574-62944939	-
chr18	62953113	62954585	18:62953113-62954585	-
chr18	62957857	62958135	18:62957857-62958135	-
chr18	63016372	63016632	18:63016372-63016632	-
chr18	63025637	63025955	18:63025637-63025955	-
chr18	63050813	63051227	18:63050813-63051227	-
chr18	63055052	63055988	18:63055052-63055988	-
chr18	63074960	63075533	18:63074960-63075533	-
chr18	63098369	63099007	18:63098369-63099007	-
chr18	63114049	63114412	18:63114049-63114412	-
chr18	63119581	63119860	18:63119581-63119860	-
chr18	63131047	63131553	18:63131047-63131553	ENSG00000267766,ENSG00000171791
chr18	63137969	63138699	18:63137969-63138699	ENSG00000267766,ENSG00000171791
chr18	63155295	63155868	18:63155295-63155868	ENSG00000267766,ENSG00000171791
chr18	63173575	63173809	18:63173575-63173809	-
chr18	63192621	63193290	18:63192621-63193290	ENSG00000283125,ENSG00000171791
chr18	63199761	63200296	18:63199761-63200296	ENSG00000283125
chr18	63207827	63208131	18:63207827-63208131	ENSG00000283125
chr18	63216452	63217141	18:63216452-63217141	ENSG00000283125
chr18	63224032	63224290	18:63224032-63224290	-
chr18	63230070	63230307	18:63230070-63230307	-
chr18	63249692	63250241	18:63249692-63250241	-
chr18	63253108	63254053	18:63253108-63254053	-
chr18	63271785	63272097	18:63271785-63272097	-
chr18	63319694	63320690	18:63319694-63320690	ENSG00000171791
chr18	63342123	63342731	18:63342123-63342731	ENSG00000119537
chr18	63366791	63368026	18:63366791-63368026	ENSG00000119541,ENSG00000267390,ENSG00000119537
chr18	63422093	63423060	18:63422093-63423060	ENSG00000267430,ENSG00000119541,ENSG00000267390,ENSG00000119537
chr18	63439197	63439695	18:63439197-63439695	ENSG00000267430,ENSG00000119541,ENSG00000267390,ENSG00000119537
chr18	63444617	63445123	18:63444617-63445123	ENSG00000119541
chr18	63451868	63452526	18:63451868-63452526	ENSG00000206075
chr18	63487692	63488368	18:63487692-63488368	ENSG00000214318,ENSG00000269989,ENSG00000206075
chr18	63508417	63509107	18:63508417-63509107	ENSG00000206073,ENSG00000214318,ENSG00000269989,ENSG00000206075
chr18	63518347	63518907	18:63518347-63518907	ENSG00000197632,ENSG00000057149,ENSG00000206072,ENSG00000206073,ENSG00000166634,ENSG00000214318
chr18	63553021	63553531	18:63553021-63553531	ENSG00000197632,ENSG00000057149,ENSG00000206072,ENSG00000206073,ENSG00000197641,ENSG00000166634,ENSG00000214318
chr18	63578341	63579014	18:63578341-63579014	ENSG00000057149,ENSG00000206072,ENSG00000206073,ENSG00000197641,ENSG00000166634
chr18	63584742	63585008	18:63584742-63585008	ENSG00000057149,ENSG00000206073,ENSG00000197641
chr18	63676544	63676997	18:63676544-63676997	ENSG00000057149,ENSG00000206072,ENSG00000206073
chr18	63788572	63788910	18:63788572-63788910	ENSG00000197632,ENSG00000166396,ENSG00000057149,ENSG00000206072,ENSG00000206073
chr18	63830842	63831634	18:63830842-63831634	ENSG00000242550,ENSG00000197632,ENSG00000166396,ENSG00000057149,ENSG00000206072,ENSG00000206073
chr18	63836281	63836821	18:63836281-63836821	ENSG00000242550,ENSG00000197632,ENSG00000166396,ENSG00000057149,ENSG00000206072,ENSG00000206073
chr18	63844198	63844527	18:63844198-63844527	ENSG00000197632,ENSG00000057149,ENSG00000206072,ENSG00000206073
chr18	63848251	63848561	18:63848251-63848561	ENSG00000197632,ENSG00000206072,ENSG00000206073
chr18	63928242	63928826	18:63928242-63928826	ENSG00000242550,ENSG00000197632,ENSG00000057149,ENSG00000206072
chr18	63936114	63936997	18:63936114-63936997	ENSG00000221887,ENSG00000242550,ENSG00000197632,ENSG00000206072
chr18	63948968	63949540	18:63948968-63949540	ENSG00000221887,ENSG00000242550,ENSG00000197632
chr18	63953944	63954203	18:63953944-63954203	ENSG00000221887
chr18	63963543	63964064	18:63963543-63964064	ENSG00000166401,ENSG00000283667,ENSG00000221887,ENSG00000197632
chr18	63969927	63970813	18:63969927-63970813	ENSG00000166401,ENSG00000283667
chr18	63971506	63972196	18:63971506-63972196	ENSG00000166401,ENSG00000283667
chr18	63979323	63979988	18:63979323-63979988	ENSG00000166401,ENSG00000283667
chr18	64037759	64038289	18:64037759-64038289	ENSG00000237314,ENSG00000267134
chr18	64084087	64084340	18:64084087-64084340	ENSG00000179676,ENSG00000237314
chr18	64110889	64111158	18:64110889-64111158	ENSG00000179676,ENSG00000237314,ENSG00000267134
chr18	64184207	64184581	18:64184207-64184581	ENSG00000179676,ENSG00000267134
chr18	64202711	64203192	18:64202711-64203192	ENSG00000179676,ENSG00000267134
chr18	64207775	64208331	18:64207775-64208331	ENSG00000179676
chr18	64244519	64244999	18:64244519-64244999	ENSG00000266952,ENSG00000179676,ENSG00000237314,ENSG00000267134
chr18	64269816	64271563	18:64269816-64271563	ENSG00000266952
chr18	64276150	64277327	18:64276150-64277327	ENSG00000266952,ENSG00000237314
chr18	64312744	64313054	18:64312744-64313054	-
chr18	64330284	64331345	18:64330284-64331345	ENSG00000266952
chr18	64380012	64380604	18:64380012-64380604	-
chr18	64409467	64409963	18:64409467-64409963	-
chr18	64436124	64436400	18:64436124-64436400	-
chr18	64444894	64445226	18:64444894-64445226	-
chr18	64706882	64707169	18:64706882-64707169	ENSG00000275448
chr18	64707791	64708440	18:64707791-64708440	ENSG00000264131,ENSG00000286800,ENSG00000275448
chr18	65057570	65058488	18:65057570-65058488	ENSG00000264131,ENSG00000286800
chr18	65091674	65092195	18:65091674-65092195	ENSG00000264131,ENSG00000286800
chr18	65124587	65125261	18:65124587-65125261	ENSG00000264131,ENSG00000263863,ENSG00000286800
chr18	65226629	65226869	18:65226629-65226869	ENSG00000264131,ENSG00000286800
chr18	65235970	65236746	18:65235970-65236746	ENSG00000264131,ENSG00000286800
chr18	65298440	65298702	18:65298440-65298702	ENSG00000264131,ENSG00000286800
chr18	65365574	65366185	18:65365574-65366185	ENSG00000264131
chr18	65415058	65415562	18:65415058-65415562	ENSG00000264232
chr18	65425430	65425747	18:65425430-65425747	ENSG00000264232,ENSG00000264131
chr18	65606803	65607048	18:65606803-65607048	ENSG00000265217
chr18	65721726	65722132	18:65721726-65722132	ENSG00000264685,ENSG00000263622
chr18	65725359	65725865	18:65725359-65725865	ENSG00000264685,ENSG00000263622
chr18	65737692	65738006	18:65737692-65738006	ENSG00000263622,ENSG00000081138
chr18	65750110	65751799	18:65750110-65751799	ENSG00000081138
chr18	65754201	65754629	18:65754201-65754629	ENSG00000081138
chr18	65762006	65762217	18:65762006-65762217	ENSG00000081138
chr18	65776735	65777277	18:65776735-65777277	ENSG00000264685,ENSG00000263622,ENSG00000263720,ENSG00000081138
chr18	65787462	65787933	18:65787462-65787933	ENSG00000264685,ENSG00000263622,ENSG00000263720
chr18	65815457	65816057	18:65815457-65816057	ENSG00000264685,ENSG00000263622,ENSG00000263720
chr18	65822739	65823296	18:65822739-65823296	ENSG00000264685,ENSG00000263622,ENSG00000263720
chr18	65882168	65882452	18:65882168-65882452	ENSG00000264685,ENSG00000263622,ENSG00000263720
chr18	66485009	66485485	18:66485009-66485485	ENSG00000264685
chr18	66495709	66496305	18:66495709-66496305	ENSG00000238680,ENSG00000264685,ENSG00000263622
chr18	66501426	66501693	18:66501426-66501693	-
chr18	66511641	66512157	18:66511641-66512157	ENSG00000238680,ENSG00000264685,ENSG00000263622
chr18	66539934	66540563	18:66539934-66540563	ENSG00000071991
chr18	66553979	66554209	18:66553979-66554209	ENSG00000071991
chr18	66559996	66560350	18:66559996-66560350	ENSG00000071991
chr18	66563351	66563898	18:66563351-66563898	ENSG00000238680,ENSG00000071991
chr18	66616647	66616994	18:66616647-66616994	ENSG00000238680,ENSG00000071991
chr18	66623796	66624226	18:66623796-66624226	ENSG00000071991
chr18	66630754	66631304	18:66630754-66631304	ENSG00000264104,ENSG00000238680,ENSG00000071991,ENSG00000264685,ENSG00000263622
chr18	66639142	66639602	18:66639142-66639602	ENSG00000264472,ENSG00000265472,ENSG00000238680,ENSG00000071991,ENSG00000264685,ENSG00000263622
chr18	66640483	66640735	18:66640483-66640735	ENSG00000238680,ENSG00000071991
chr18	66682806	66683618	18:66682806-66683618	ENSG00000264236,ENSG00000238680,ENSG00000071991,ENSG00000264685
chr18	66722525	66723041	18:66722525-66723041	ENSG00000238680,ENSG00000264685
chr18	66749822	66750074	18:66749822-66750074	ENSG00000238680
chr18	66872284	66872540	18:66872284-66872540	ENSG00000264054,ENSG00000263354,ENSG00000238680,ENSG00000264685
chr18	67104628	67105077	18:67104628-67105077	ENSG00000264634,ENSG00000265240,ENSG00000265555,ENSG00000264104,ENSG00000263594,ENSG00000264040,ENSG00000264054,ENSG00000263354,ENSG00000238680
chr18	67194466	67195312	18:67194466-67195312	ENSG00000264869,ENSG00000264634,ENSG00000265240,ENSG00000264104,ENSG00000264054,ENSG00000263354
```
