## Supplementary material for "Cell type-specific epigenetic regulatory circuitry of coronary artery disease loci": HSC_ATAC_c7_hg38_EnhancerInteractions.bed (part 5 of 10)

```
chr18	67200042	67200842	18:67200042-67200842	ENSG00000279221,ENSG00000264236,ENSG00000273584,ENSG00000264472,ENSG00000264444,ENSG00000264697,ENSG00000263355,ENSG00000265425,ENSG00000287907,ENSG00000264869,ENSG00000264634,ENSG00000265240,ENSG00000265555,ENSG00000264104,ENSG00000265472,ENSG00000263594,ENSG00000264040,ENSG00000263424,ENSG00000264054,ENSG00000263354
chr18	67217512	67218023	18:67217512-67218023	ENSG00000285748,ENSG00000264236,ENSG00000264697,ENSG00000263355,ENSG00000265425,ENSG00000287907,ENSG00000264869,ENSG00000264634,ENSG00000265240,ENSG00000265555,ENSG00000264104,ENSG00000265472,ENSG00000263594,ENSG00000264040,ENSG00000263424,ENSG00000264054
chr18	67243995	67244781	18:67243995-67244781	ENSG00000265425,ENSG00000287907,ENSG00000264634,ENSG00000265240,ENSG00000265555,ENSG00000264104,ENSG00000265472,ENSG00000263594
chr18	67265588	67266336	18:67265588-67266336	ENSG00000266840,ENSG00000285748,ENSG00000264705,ENSG00000264236,ENSG00000264472,ENSG00000264444,ENSG00000263637,ENSG00000264697,ENSG00000263355,ENSG00000265425,ENSG00000260747,ENSG00000264699,ENSG00000287907,ENSG00000264869,ENSG00000264634,ENSG00000265240,ENSG00000265555,ENSG00000264104,ENSG00000265472,ENSG00000263594,ENSG00000264040,ENSG00000263424,ENSG00000265936,ENSG00000264054,ENSG00000263354
chr18	67273430	67273896	18:67273430-67273896	ENSG00000264697,ENSG00000263355,ENSG00000265425,ENSG00000264869,ENSG00000264634,ENSG00000265240,ENSG00000265555,ENSG00000264104,ENSG00000265472,ENSG00000263594,ENSG00000264040,ENSG00000263424,ENSG00000264054
chr18	67280558	67281179	18:67280558-67281179	ENSG00000265472,ENSG00000263594
chr18	67302197	67302501	18:67302197-67302501	ENSG00000264697,ENSG00000265425,ENSG00000287907,ENSG00000264634,ENSG00000265240,ENSG00000265555,ENSG00000264104,ENSG00000265472,ENSG00000263594,ENSG00000264040
chr18	67360116	67360710	18:67360116-67360710	ENSG00000265643,ENSG00000264236,ENSG00000273584,ENSG00000264697,ENSG00000263355,ENSG00000265425,ENSG00000260747,ENSG00000287907,ENSG00000264869,ENSG00000264634,ENSG00000265240,ENSG00000265555,ENSG00000264104,ENSG00000265472,ENSG00000263594,ENSG00000264040,ENSG00000263424,ENSG00000265936
chr18	67362955	67363196	18:67362955-67363196	ENSG00000273584,ENSG00000287907,ENSG00000264869,ENSG00000264634,ENSG00000265240,ENSG00000265555,ENSG00000264104,ENSG00000265472,ENSG00000263594,ENSG00000264040,ENSG00000263424,ENSG00000265936
chr18	67411069	67411486	18:67411069-67411486	ENSG00000263355,ENSG00000287907,ENSG00000264869,ENSG00000265240,ENSG00000265555,ENSG00000264104,ENSG00000265472,ENSG00000263594,ENSG00000264040,ENSG00000263424,ENSG00000265936
chr18	67417897	67418528	18:67417897-67418528	ENSG00000264705,ENSG00000273584,ENSG00000264697,ENSG00000263355,ENSG00000265425,ENSG00000260747,ENSG00000287907,ENSG00000264869,ENSG00000264634,ENSG00000265240,ENSG00000265555,ENSG00000264104,ENSG00000265472,ENSG00000263594,ENSG00000264040,ENSG00000263424,ENSG00000265936,ENSG00000264054
chr18	67483422	67483703	18:67483422-67483703	ENSG00000265555,ENSG00000264104,ENSG00000264040,ENSG00000263424,ENSG00000260578
chr18	67515935	67517550	18:67515935-67517550	ENSG00000265240,ENSG00000265555,ENSG00000264104,ENSG00000265472,ENSG00000263594,ENSG00000264040,ENSG00000265533,ENSG00000263424,ENSG00000171451
chr18	68221104	68221624	18:68221104-68221624	ENSG00000266840,ENSG00000279221,ENSG00000265643,ENSG00000264845,ENSG00000285748,ENSG00000264705,ENSG00000264236,ENSG00000273584,ENSG00000264472,ENSG00000264444,ENSG00000264697,ENSG00000263355,ENSG00000265425,ENSG00000260747,ENSG00000264699,ENSG00000287907,ENSG00000264869,ENSG00000264634,ENSG00000265240,ENSG00000265555,ENSG00000264104,ENSG00000265472,ENSG00000263594,ENSG00000264040
chr18	68234649	68234952	18:68234649-68234952	ENSG00000285748,ENSG00000264705,ENSG00000264236,ENSG00000273584,ENSG00000264472,ENSG00000264697,ENSG00000263355,ENSG00000265425,ENSG00000260747,ENSG00000264699,ENSG00000287907,ENSG00000264869,ENSG00000264634,ENSG00000265240,ENSG00000265555,ENSG00000264104,ENSG00000265472,ENSG00000263594,ENSG00000264040
chr18	68623310	68623803	18:68623310-68623803	ENSG00000264705,ENSG00000273584,ENSG00000264697,ENSG00000263355,ENSG00000265425,ENSG00000260747,ENSG00000264699,ENSG00000287907,ENSG00000264869,ENSG00000264634,ENSG00000264104,ENSG00000265472,ENSG00000264040
chr18	68642525	68643217	18:68642525-68643217	ENSG00000264705,ENSG00000273584,ENSG00000264472,ENSG00000263637,ENSG00000264697,ENSG00000263355,ENSG00000265425,ENSG00000287907,ENSG00000265240
chr18	68660284	68660642	18:68660284-68660642	ENSG00000263637,ENSG00000264697,ENSG00000265425,ENSG00000287907
chr18	68662789	68663059	18:68662789-68663059	-
chr18	68714267	68715563	18:68714267-68715563	ENSG00000273584,ENSG00000263637,ENSG00000276092,ENSG00000150636,ENSG00000166479
chr18	68721504	68722355	18:68721504-68722355	ENSG00000263637,ENSG00000276092,ENSG00000150636,ENSG00000166479
chr18	68735658	68736003	18:68735658-68736003	ENSG00000285748,ENSG00000264705,ENSG00000273584,ENSG00000264472,ENSG00000264444,ENSG00000263637,ENSG00000276092,ENSG00000150636,ENSG00000166479,ENSG00000264697,ENSG00000265425
chr18	68838217	68838583	18:68838217-68838583	ENSG00000285748,ENSG00000264705,ENSG00000264236,ENSG00000273584,ENSG00000264472,ENSG00000264444,ENSG00000207072,ENSG00000150636
chr18	68847259	68847666	18:68847259-68847666	ENSG00000264236,ENSG00000273584,ENSG00000264472,ENSG00000264444,ENSG00000207072,ENSG00000150636
chr18	69400131	69401707	18:69400131-69401707	ENSG00000266840,ENSG00000279221,ENSG00000265643,ENSG00000264845,ENSG00000206052,ENSG00000278532,ENSG00000285748,ENSG00000264705,ENSG00000264236,ENSG00000273584,ENSG00000264472
chr18	69897803	69898842	18:69897803-69898842	ENSG00000150637,ENSG00000266840,ENSG00000279221,ENSG00000265643
chr18	69980507	69981140	18:69980507-69981140	ENSG00000150637,ENSG00000266840,ENSG00000279221,ENSG00000265643,ENSG00000264845,ENSG00000264705
chr18	70036836	70037043	18:70036836-70037043	ENSG00000176225,ENSG00000266840,ENSG00000279221,ENSG00000265643,ENSG00000264845,ENSG00000285748,ENSG00000264705,ENSG00000264236
chr18	70135533	70135995	18:70135533-70135995	ENSG00000176225,ENSG00000266840,ENSG00000279221,ENSG00000265643,ENSG00000264705,ENSG00000264236
chr18	70151470	70152130	18:70151470-70152130	ENSG00000176225,ENSG00000266840,ENSG00000279221,ENSG00000265643,ENSG00000264845,ENSG00000264705,ENSG00000264236,ENSG00000273584
chr18	70166431	70167268	18:70166431-70167268	ENSG00000266840,ENSG00000265643
chr18	70195793	70196253	18:70195793-70196253	ENSG00000214255,ENSG00000265698,ENSG00000287646,ENSG00000176225
chr18	70205382	70206356	18:70205382-70206356	ENSG00000265698,ENSG00000266304,ENSG00000266258,ENSG00000287646,ENSG00000176225
chr18	70221608	70221859	18:70221608-70221859	-
chr18	70245817	70246432	18:70245817-70246432	ENSG00000265698,ENSG00000266304,ENSG00000266258,ENSG00000287646,ENSG00000266840,ENSG00000279221,ENSG00000265643,ENSG00000264845,ENSG00000285748,ENSG00000264705,ENSG00000273584
chr18	70285097	70285542	18:70285097-70285542	ENSG00000266304,ENSG00000266258,ENSG00000170677
chr18	70286468	70286698	18:70286468-70286698	ENSG00000170677
chr18	70288476	70290129	18:70288476-70290129	ENSG00000266304,ENSG00000266258,ENSG00000170677
chr18	70310789	70311265	18:70310789-70311265	ENSG00000266304,ENSG00000266258,ENSG00000170677
chr18	70328928	70329544	18:70328928-70329544	ENSG00000265698,ENSG00000266304,ENSG00000266258,ENSG00000170677
chr18	70381634	70382144	18:70381634-70382144	ENSG00000265698,ENSG00000266278,ENSG00000266304,ENSG00000266258
chr18	70422182	70422499	18:70422182-70422499	ENSG00000214255,ENSG00000265698
chr18	70433805	70434480	18:70433805-70434480	ENSG00000214255,ENSG00000265698,ENSG00000266304,ENSG00000266258,ENSG00000287646,ENSG00000176225
chr18	70454696	70455123	18:70454696-70455123	ENSG00000265698,ENSG00000264845
chr18	70464703	70465107	18:70464703-70465107	ENSG00000265698,ENSG00000266840
chr18	70490297	70490802	18:70490297-70490802	ENSG00000239748,ENSG00000286642,ENSG00000278971
chr18	70491874	70492124	18:70491874-70492124	ENSG00000239748,ENSG00000278971
chr18	70499084	70499818	18:70499084-70499818	ENSG00000239748,ENSG00000286642,ENSG00000278971,ENSG00000264845
chr18	70598614	70599471	18:70598614-70599471	ENSG00000260457,ENSG00000265352,ENSG00000265946,ENSG00000264388,ENSG00000260676,ENSG00000263733,ENSG00000265639,ENSG00000265781,ENSG00000239748,ENSG00000286642,ENSG00000266840,ENSG00000279221,ENSG00000265643,ENSG00000264845,ENSG00000264705,ENSG00000264236
chr18	70621573	70622238	18:70621573-70622238	ENSG00000260457,ENSG00000265352,ENSG00000265946,ENSG00000264388,ENSG00000260676,ENSG00000265639,ENSG00000265781,ENSG00000239748,ENSG00000286642,ENSG00000266840,ENSG00000279221,ENSG00000265643,ENSG00000264845,ENSG00000285748,ENSG00000264705,ENSG00000264236,ENSG00000264472
chr18	70627218	70627826	18:70627218-70627826	ENSG00000265946,ENSG00000264388,ENSG00000260676,ENSG00000265639,ENSG00000239748,ENSG00000286642,ENSG00000279221,ENSG00000265643
chr18	70640459	70640738	18:70640459-70640738	ENSG00000263417,ENSG00000286642
chr18	70653604	70654043	18:70653604-70654043	ENSG00000265946,ENSG00000264388,ENSG00000263417,ENSG00000286642
chr18	70658955	70659566	18:70658955-70659566	ENSG00000265946,ENSG00000264388,ENSG00000260676,ENSG00000265639,ENSG00000265781,ENSG00000263417,ENSG00000286642,ENSG00000266840,ENSG00000265643,ENSG00000264236
chr18	70663094	70663452	18:70663094-70663452	ENSG00000263417
chr18	70672453	70672916	18:70672453-70672916	ENSG00000260676,ENSG00000286642
chr18	70688213	70688819	18:70688213-70688819	ENSG00000264315,ENSG00000265352,ENSG00000265946,ENSG00000264388,ENSG00000260676,ENSG00000263733,ENSG00000287693,ENSG00000265639,ENSG00000265781,ENSG00000239748,ENSG00000286642,ENSG00000266840,ENSG00000279221,ENSG00000265643,ENSG00000264845,ENSG00000285748,ENSG00000264236
chr18	70690339	70690579	18:70690339-70690579	-
chr18	70709129	70709534	18:70709129-70709534	ENSG00000264315,ENSG00000260457,ENSG00000265352,ENSG00000265946,ENSG00000264388,ENSG00000260676,ENSG00000263733,ENSG00000287693,ENSG00000265639,ENSG00000265781,ENSG00000239748,ENSG00000286642,ENSG00000266840,ENSG00000279221,ENSG00000265643,ENSG00000264845,ENSG00000285748,ENSG00000264236
chr18	70781750	70782514	18:70781750-70782514	ENSG00000260457,ENSG00000265352,ENSG00000265946,ENSG00000264388,ENSG00000260676,ENSG00000263733,ENSG00000287693,ENSG00000265639,ENSG00000265781,ENSG00000286642,ENSG00000266840,ENSG00000279221,ENSG00000265643,ENSG00000264845,ENSG00000264705
chr18	70932108	70932481	18:70932108-70932481	ENSG00000265352,ENSG00000265946,ENSG00000264388,ENSG00000260676,ENSG00000263733,ENSG00000287693,ENSG00000265639,ENSG00000265781
chr18	71105232	71105830	18:71105232-71105830	ENSG00000265352,ENSG00000265946,ENSG00000264388,ENSG00000260676,ENSG00000263733,ENSG00000265484,ENSG00000287693,ENSG00000265639,ENSG00000265781
chr18	71252487	71252766	18:71252487-71252766	ENSG00000265946,ENSG00000264388,ENSG00000260676,ENSG00000263733,ENSG00000265484,ENSG00000287693,ENSG00000265639,ENSG00000265781
chr18	71899896	71900375	18:71899896-71900375	ENSG00000271313,ENSG00000265995,ENSG00000260457,ENSG00000265352,ENSG00000265946,ENSG00000264388,ENSG00000260676,ENSG00000263733,ENSG00000265639
chr18	72086574	72086826	18:72086574-72086826	ENSG00000271313,ENSG00000265995,ENSG00000260457,ENSG00000265352,ENSG00000265946,ENSG00000264388,ENSG00000260676,ENSG00000265781
chr18	72395522	72395758	18:72395522-72395758	ENSG00000264315,ENSG00000260457,ENSG00000265946,ENSG00000264388,ENSG00000260676
chr18	72541714	72542663	18:72541714-72542663	ENSG00000264315,ENSG00000141668
chr18	72543525	72544724	18:72543525-72544724	ENSG00000264315,ENSG00000141668
chr18	72555938	72556814	18:72555938-72556814	ENSG00000264315,ENSG00000141668,ENSG00000260676
chr18	72557344	72557564	18:72557344-72557564	ENSG00000264315
chr18	72652952	72653291	18:72652952-72653291	ENSG00000264315
chr18	72672342	72672652	18:72672342-72672652	ENSG00000265579,ENSG00000264315
chr18	72762641	72762995	18:72762641-72762995	ENSG00000263711,ENSG00000252598,ENSG00000265579,ENSG00000264315
chr18	72802772	72802983	18:72802772-72802983	ENSG00000263711,ENSG00000263750,ENSG00000252598,ENSG00000265579
chr18	72840074	72840849	18:72840074-72840849	ENSG00000263958,ENSG00000263750,ENSG00000166342
chr18	72866625	72867294	18:72866625-72867294	ENSG00000263958,ENSG00000263750,ENSG00000166342
chr18	72868461	72869224	18:72868461-72869224	ENSG00000263958,ENSG00000263750,ENSG00000166342
chr18	73009418	73010211	18:73009418-73010211	ENSG00000265380,ENSG00000261780,ENSG00000263711,ENSG00000263750,ENSG00000265579,ENSG00000264315,ENSG00000264388,ENSG00000278902,ENSG00000263655
chr18	73136073	73136572	18:73136073-73136572	ENSG00000261780,ENSG00000263711
chr18	73408352	73408934	18:73408352-73408934	ENSG00000265380,ENSG00000261780,ENSG00000263711
chr18	73411694	73412161	18:73411694-73412161	ENSG00000265380,ENSG00000261780,ENSG00000263711
chr18	73462293	73462508	18:73462293-73462508	ENSG00000261780,ENSG00000263711
chr18	73660914	73661141	18:73660914-73661141	ENSG00000241866,ENSG00000265380,ENSG00000261780
chr18	73766914	73767228	18:73766914-73767228	ENSG00000241866,ENSG00000265380,ENSG00000261780,ENSG00000263711,ENSG00000287314,ENSG00000278902
chr18	73768034	73768475	18:73768034-73768475	ENSG00000241866,ENSG00000265380,ENSG00000261780,ENSG00000263711,ENSG00000287314,ENSG00000278902,ENSG00000263655
chr18	73842532	73843228	18:73842532-73843228	ENSG00000241866,ENSG00000265380,ENSG00000261780,ENSG00000263711,ENSG00000265579,ENSG00000287314,ENSG00000278902,ENSG00000263655
chr18	73871529	73871868	18:73871529-73871868	ENSG00000287314,ENSG00000278902
chr18	73975017	73975733	18:73975017-73975733	ENSG00000265380,ENSG00000261780,ENSG00000263711,ENSG00000287314,ENSG00000278902,ENSG00000263655,ENSG00000287993
chr18	74082382	74083083	18:74082382-74083083	ENSG00000141665,ENSG00000287314,ENSG00000278902,ENSG00000263655
chr18	74117111	74117544	18:74117111-74117544	ENSG00000141665,ENSG00000263655
chr18	74147489	74148848	18:74147489-74148848	ENSG00000075336,ENSG00000141665
chr18	74163187	74163761	18:74163187-74163761	ENSG00000075336,ENSG00000141665
chr18	74172396	74172877	18:74172396-74172877	-
chr18	74196195	74196798	18:74196195-74196798	ENSG00000243856,ENSG00000260569,ENSG00000263655
chr18	74203985	74204262	18:74203985-74204262	ENSG00000243856,ENSG00000260569
chr18	74204711	74204971	18:74204711-74204971	ENSG00000243856,ENSG00000260569
chr18	74251425	74252333	18:74251425-74252333	ENSG00000166347,ENSG00000243856,ENSG00000260569
chr18	74282129	74283020	18:74282129-74283020	ENSG00000286529,ENSG00000166347,ENSG00000243856,ENSG00000260569
chr18	74291648	74292484	18:74291648-74292484	ENSG00000286529,ENSG00000166347,ENSG00000243856,ENSG00000260569
chr18	74310451	74310715	18:74310451-74310715	ENSG00000206043,ENSG00000243856,ENSG00000260569
chr18	74342391	74342862	18:74342391-74342862	ENSG00000243856,ENSG00000260569
chr18	74351371	74351639	18:74351371-74351639	ENSG00000287689
chr18	74356850	74357277	18:74356850-74357277	-
chr18	74377974	74378552	18:74377974-74378552	ENSG00000259779,ENSG00000235297,ENSG00000287689
chr18	74389246	74389787	18:74389246-74389787	ENSG00000235297
chr18	74396810	74397252	18:74396810-74397252	ENSG00000259779,ENSG00000235297,ENSG00000287689
chr18	74398994	74399570	18:74398994-74399570	ENSG00000259779,ENSG00000235297,ENSG00000287689
chr18	74402747	74403276	18:74402747-74403276	ENSG00000259779,ENSG00000235297,ENSG00000287689
chr18	74456253	74457465	18:74456253-74457465	ENSG00000187773,ENSG00000287689
chr18	74458007	74458226	18:74458007-74458226	ENSG00000187773,ENSG00000287689
chr18	74459053	74459539	18:74459053-74459539	ENSG00000187773,ENSG00000287689
chr18	74484836	74485217	18:74484836-74485217	ENSG00000287689,ENSG00000133313,ENSG00000276934
chr18	74493749	74494049	18:74493749-74494049	ENSG00000133313
chr18	74495614	74496820	18:74495614-74496820	ENSG00000133313,ENSG00000276934
chr18	74499473	74499794	18:74499473-74499794	ENSG00000133313,ENSG00000276934
chr18	74506612	74507063	18:74506612-74507063	ENSG00000133313,ENSG00000276934
chr18	74518875	74519269	18:74518875-74519269	ENSG00000133313
chr18	74523995	74524688	18:74523995-74524688	ENSG00000287689,ENSG00000133313,ENSG00000276934,ENSG00000150656
chr18	74546591	74547186	18:74546591-74547186	-
chr18	74552017	74552580	18:74552017-74552580	ENSG00000287689,ENSG00000133313,ENSG00000276934,ENSG00000150656,ENSG00000264340
chr18	74564033	74564363	18:74564033-74564363	ENSG00000150656,ENSG00000264340
chr18	74567843	74568383	18:74567843-74568383	ENSG00000150656,ENSG00000264340
chr18	74597185	74598937	18:74597185-74598937	ENSG00000264247,ENSG00000215421
chr18	74621657	74622003	18:74621657-74622003	-
chr18	74623415	74623855	18:74623415-74623855	-
chr18	74626245	74626470	18:74626245-74626470	ENSG00000215421
chr18	74631352	74632243	18:74631352-74632243	ENSG00000215421,ENSG00000261194
chr18	74633788	74634004	18:74633788-74634004	ENSG00000215421
chr18	74637328	74637946	18:74637328-74637946	ENSG00000215421
chr18	74652514	74652800	18:74652514-74652800	ENSG00000261194
chr18	74778583	74778794	18:74778583-74778794	-
chr18	74836399	74836655	18:74836399-74836655	-
chr18	74838307	74838680	18:74838307-74838680	-
chr18	74916812	74917218	18:74916812-74917218	ENSG00000283452
chr18	74950449	74950749	18:74950449-74950749	-
chr18	74960685	74961063	18:74960685-74961063	-
chr18	74963959	74964205	18:74963959-74964205	-
chr18	74983202	74983658	18:74983202-74983658	ENSG00000283452,ENSG00000278911,ENSG00000287295,ENSG00000287993,ENSG00000261194,ENSG00000276993
chr18	74990289	74991053	18:74990289-74991053	ENSG00000283452,ENSG00000278911,ENSG00000287295
chr18	75066944	75067254	18:75066944-75067254	ENSG00000215421,ENSG00000278607,ENSG00000273669,ENSG00000283452,ENSG00000278911
chr18	75070841	75071628	18:75070841-75071628	ENSG00000278607,ENSG00000273669,ENSG00000283452,ENSG00000278911
chr18	75125689	75126211	18:75125689-75126211	ENSG00000283452,ENSG00000278911,ENSG00000285915,ENSG00000276993
chr18	75161408	75162135	18:75161408-75162135	ENSG00000283452,ENSG00000278911,ENSG00000287295,ENSG00000287993,ENSG00000261194,ENSG00000276993,ENSG00000264116,ENSG00000266774
chr18	75167824	75168428	18:75167824-75168428	ENSG00000283452,ENSG00000278911,ENSG00000276993,ENSG00000264116
chr18	75200504	75200970	18:75200504-75200970	ENSG00000180011
chr18	75204406	75204809	18:75204406-75204809	ENSG00000180011
chr18	75208717	75209843	18:75208717-75209843	ENSG00000180011,ENSG00000179981
chr18	75210546	75210868	18:75210546-75210868	ENSG00000180011,ENSG00000179981
chr18	75211217	75212304	18:75211217-75212304	ENSG00000180011,ENSG00000179981
chr18	75219900	75220392	18:75219900-75220392	ENSG00000180011,ENSG00000179981
chr18	75222016	75222325	18:75222016-75222325	ENSG00000179981
chr18	75226476	75226793	18:75226476-75226793	ENSG00000179981
chr18	75227113	75227903	18:75227113-75227903	ENSG00000179981
chr18	75247568	75248388	18:75247568-75248388	ENSG00000180011,ENSG00000179981,ENSG00000276993,ENSG00000264116,ENSG00000266774
chr18	75267578	75267929	18:75267578-75267929	ENSG00000276993,ENSG00000264116
chr18	75280028	75280932	18:75280028-75280932	ENSG00000179981,ENSG00000276993,ENSG00000264116
chr18	75422666	75422962	18:75422666-75422962	ENSG00000287295,ENSG00000276993,ENSG00000264116,ENSG00000206026,ENSG00000266774
chr18	75455244	75456763	18:75455244-75456763	ENSG00000287295,ENSG00000287993,ENSG00000261194,ENSG00000266460,ENSG00000276993,ENSG00000264116,ENSG00000266774,ENSG00000287281
chr18	75477949	75478419	18:75477949-75478419	ENSG00000283452,ENSG00000278911,ENSG00000287295,ENSG00000287993,ENSG00000261194,ENSG00000266460,ENSG00000264108,ENSG00000276993,ENSG00000264116,ENSG00000266774,ENSG00000287281,ENSG00000286603
chr18	75478993	75479322	18:75478993-75479322	ENSG00000287295,ENSG00000287993,ENSG00000261194,ENSG00000276993,ENSG00000264116,ENSG00000266774,ENSG00000286603
chr18	75916261	75916551	18:75916261-75916551	ENSG00000287993,ENSG00000261194,ENSG00000266460,ENSG00000275827,ENSG00000264108,ENSG00000263547
chr18	76166710	76166939	18:76166710-76166939	ENSG00000287993,ENSG00000261194,ENSG00000266460,ENSG00000264108,ENSG00000263547,ENSG00000266743,ENSG00000264595,ENSG00000266014
chr18	76208624	76208888	18:76208624-76208888	ENSG00000264260,ENSG00000264595,ENSG00000266014
chr18	76213082	76213367	18:76213082-76213367	ENSG00000264260,ENSG00000264595,ENSG00000266014
chr18	76256845	76257369	18:76256845-76257369	ENSG00000266460,ENSG00000264108,ENSG00000263547,ENSG00000264595,ENSG00000266014,ENSG00000265717,ENSG00000264212,ENSG00000266614
chr18	76264058	76264538	18:76264058-76264538	ENSG00000266460,ENSG00000264108,ENSG00000263547,ENSG00000264595,ENSG00000266014,ENSG00000265717,ENSG00000264212,ENSG00000266614
chr18	76265859	76266219	18:76265859-76266219	ENSG00000287993,ENSG00000266460,ENSG00000264108,ENSG00000263547,ENSG00000264595,ENSG00000266014,ENSG00000265717,ENSG00000264212,ENSG00000266614
chr18	76274457	76275092	18:76274457-76275092	ENSG00000287993,ENSG00000261194,ENSG00000266460,ENSG00000264108,ENSG00000263547,ENSG00000264595,ENSG00000266014,ENSG00000265717,ENSG00000264212,ENSG00000266614
chr18	76349034	76349365	18:76349034-76349365	-
chr18	76352084	76352313	18:76352084-76352313	ENSG00000101493
chr18	76374843	76375300	18:76374843-76375300	ENSG00000101493,ENSG00000263982,ENSG00000280205
chr18	76389511	76390131	18:76389511-76390131	ENSG00000101493,ENSG00000263982,ENSG00000280205
chr18	76398873	76399735	18:76398873-76399735	ENSG00000280205,ENSG00000286090
chr18	76405971	76406444	18:76405971-76406444	-
chr18	76450736	76451890	18:76450736-76451890	ENSG00000265778
chr18	76466663	76467969	18:76466663-76467969	ENSG00000265778
chr18	76476705	76477513	18:76476705-76477513	ENSG00000265778
chr18	76479489	76480108	18:76479489-76480108	ENSG00000265778
chr18	76484709	76485221	18:76484709-76485221	ENSG00000265778
chr18	76491154	76491809	18:76491154-76491809	ENSG00000101493,ENSG00000265778,ENSG00000275763
chr18	76492735	76493297	18:76492735-76493297	ENSG00000101493,ENSG00000265778,ENSG00000275763
chr18	76495049	76495693	18:76495049-76495693	ENSG00000101493,ENSG00000265778,ENSG00000275763
chr18	76518492	76519458	18:76518492-76519458	ENSG00000275763,ENSG00000266256
chr18	76525251	76525688	18:76525251-76525688	ENSG00000266256
chr18	76528607	76529298	18:76528607-76529298	ENSG00000266256
chr18	76564891	76565643	18:76564891-76565643	ENSG00000266256,ENSG00000286090
chr18	76578602	76579469	18:76578602-76579469	-
chr18	76588681	76589716	18:76588681-76589716	ENSG00000286090
chr18	76599020	76599764	18:76599020-76599764	ENSG00000266256,ENSG00000286090
chr18	76620143	76620699	18:76620143-76620699	ENSG00000266256,ENSG00000286090
chr18	76621680	76622249	18:76621680-76622249	ENSG00000266256,ENSG00000286090
chr18	76638913	76639159	18:76638913-76639159	ENSG00000266256,ENSG00000266312
chr18	76657315	76657788	18:76657315-76657788	ENSG00000266312
chr18	76658318	76659014	18:76658318-76659014	ENSG00000266312
chr18	76686681	76687162	18:76686681-76687162	ENSG00000276397,ENSG00000265934
chr18	76697322	76697784	18:76697322-76697784	ENSG00000276397,ENSG00000265934
chr18	76709740	76710057	18:76709740-76710057	ENSG00000265934
chr18	76712543	76713131	18:76712543-76713131	ENSG00000264108,ENSG00000265934,ENSG00000265626
chr18	76721040	76721826	18:76721040-76721826	ENSG00000265836,ENSG00000265626
chr18	76740255	76740853	18:76740255-76740853	ENSG00000287993,ENSG00000266460,ENSG00000264108,ENSG00000275355,ENSG00000265836,ENSG00000265626
chr18	76787339	76788291	18:76787339-76788291	ENSG00000252097,ENSG00000244229,ENSG00000275355,ENSG00000265836,ENSG00000265626
chr18	76801772	76802443	18:76801772-76802443	ENSG00000264278,ENSG00000252097,ENSG00000278107,ENSG00000130856,ENSG00000244229,ENSG00000275355,ENSG00000265261,ENSG00000266844,ENSG00000265626
chr18	76803796	76804157	18:76803796-76804157	ENSG00000252097,ENSG00000278107,ENSG00000244229,ENSG00000275355,ENSG00000265261
chr18	76810055	76810279	18:76810055-76810279	ENSG00000264278,ENSG00000278107,ENSG00000244229,ENSG00000275355
chr18	76821609	76823200	18:76821609-76823200	ENSG00000264278,ENSG00000130856,ENSG00000244229,ENSG00000275355,ENSG00000265261
chr18	76875266	76875605	18:76875266-76875605	ENSG00000130856,ENSG00000244229,ENSG00000275355,ENSG00000265261
chr18	76921976	76922677	18:76921976-76922677	ENSG00000130856,ENSG00000244229,ENSG00000275355,ENSG00000265261,ENSG00000266844
chr18	76983039	76983749	18:76983039-76983749	ENSG00000266844,ENSG00000197971
chr18	77004476	77005315	18:77004476-77005315	ENSG00000197971,ENSG00000279811,ENSG00000287680
chr18	77032255	77032916	18:77032255-77032916	ENSG00000197971,ENSG00000279811,ENSG00000287680
chr18	77052607	77053254	18:77052607-77053254	ENSG00000287680
chr18	77054699	77055460	18:77054699-77055460	ENSG00000197971,ENSG00000279811,ENSG00000287680
chr18	77062194	77062561	18:77062194-77062561	ENSG00000287680
chr18	77065269	77065761	18:77065269-77065761	ENSG00000287680
chr18	77067416	77067970	18:77067416-77067970	ENSG00000287680
chr18	77068369	77068653	18:77068369-77068653	-
chr18	77080359	77080634	18:77080359-77080634	ENSG00000197971,ENSG00000275178
chr18	77081528	77081762	18:77081528-77081762	ENSG00000197971,ENSG00000275178
chr18	77086977	77087468	18:77086977-77087468	ENSG00000197971,ENSG00000275178
chr18	77098073	77098759	18:77098073-77098759	ENSG00000275178
chr18	77101420	77102872	18:77101420-77102872	ENSG00000197971,ENSG00000275178,ENSG00000279433,ENSG00000278330
chr18	77107912	77108686	18:77107912-77108686	ENSG00000197971,ENSG00000275178,ENSG00000279433,ENSG00000278330
chr18	77114461	77115538	18:77114461-77115538	ENSG00000197971,ENSG00000275178,ENSG00000279433,ENSG00000278330
chr18	77124501	77124983	18:77124501-77124983	ENSG00000197971
chr18	77131565	77133572	18:77131565-77133572	ENSG00000197971
chr18	77133854	77134420	18:77133854-77134420	ENSG00000197971
chr18	77140674	77141212	18:77140674-77141212	ENSG00000197971,ENSG00000287680
chr18	77147456	77147884	18:77147456-77147884	-
chr18	77162491	77162872	18:77162491-77162872	-
chr18	77164742	77165096	18:77164742-77165096	ENSG00000265844,ENSG00000264015
chr18	77178741	77178957	18:77178741-77178957	ENSG00000265844
chr18	77185537	77185836	18:77185537-77185836	ENSG00000265844
chr18	77190241	77191051	18:77190241-77191051	ENSG00000265844
chr18	77208824	77209344	18:77208824-77209344	-
chr18	77211787	77212234	18:77211787-77212234	-
chr18	77223431	77223895	18:77223431-77223895	-
chr18	77249194	77250777	18:77249194-77250777	ENSG00000166573
chr18	77250981	77251590	18:77250981-77251590	ENSG00000166573
chr18	77360052	77360995	18:77360052-77360995	ENSG00000264015,ENSG00000199392,ENSG00000264736
chr18	77383543	77383817	18:77383543-77383817	ENSG00000264015,ENSG00000199392,ENSG00000264736
chr18	77385476	77385785	18:77385476-77385785	ENSG00000264015,ENSG00000199392,ENSG00000264736
chr18	77495922	77496613	18:77495922-77496613	ENSG00000264015,ENSG00000199392,ENSG00000264736,ENSG00000271702
chr18	77540902	77541272	18:77540902-77541272	ENSG00000264015,ENSG00000199392,ENSG00000264736
chr18	77622091	77622295	18:77622091-77622295	ENSG00000264736,ENSG00000264693,ENSG00000271702
chr18	77650770	77651251	18:77650770-77651251	ENSG00000264736,ENSG00000271702,ENSG00000286727
chr18	77671630	77672168	18:77671630-77672168	ENSG00000199392,ENSG00000264736,ENSG00000271702
chr18	77762178	77762852	18:77762178-77762852	ENSG00000265843
chr18	77765451	77765933	18:77765451-77765933	ENSG00000265843,ENSG00000264334,ENSG00000199728,ENSG00000266213,ENSG00000266586
chr18	77822561	77823427	18:77822561-77823427	ENSG00000252260,ENSG00000265843,ENSG00000264334,ENSG00000199728,ENSG00000266213
chr18	77836060	77836594	18:77836060-77836594	ENSG00000252260,ENSG00000265843,ENSG00000264334,ENSG00000199728,ENSG00000266213
chr18	77851863	77852267	18:77851863-77852267	ENSG00000264015,ENSG00000252260,ENSG00000265843,ENSG00000264334,ENSG00000199728,ENSG00000266213,ENSG00000266273,ENSG00000266586,ENSG00000265101,ENSG00000287758
chr18	77899840	77900668	18:77899840-77900668	ENSG00000252260,ENSG00000265843,ENSG00000264334,ENSG00000199728,ENSG00000266213,ENSG00000266273,ENSG00000266586,ENSG00000265101,ENSG00000287758,ENSG00000267655
chr18	78406987	78407804	18:78406987-78407804	ENSG00000265843,ENSG00000264334,ENSG00000199728,ENSG00000266213,ENSG00000265644,ENSG00000265378,ENSG00000266273,ENSG00000266586,ENSG00000265101,ENSG00000287758
chr18	78457789	78458137	18:78457789-78458137	ENSG00000265843,ENSG00000264334,ENSG00000199728,ENSG00000266213,ENSG00000265644,ENSG00000265378,ENSG00000266273
chr18	78493137	78494050	18:78493137-78494050	ENSG00000264334,ENSG00000199728,ENSG00000266213,ENSG00000265644,ENSG00000265378,ENSG00000265101,ENSG00000287758
chr18	78525481	78526015	18:78525481-78526015	ENSG00000199728,ENSG00000266213,ENSG00000265644,ENSG00000265378
chr18	78539665	78540073	18:78539665-78540073	ENSG00000265843,ENSG00000199728,ENSG00000266213,ENSG00000265644,ENSG00000265378,ENSG00000201723,ENSG00000266273,ENSG00000266586,ENSG00000265101,ENSG00000287758
chr18	78542148	78542754	18:78542148-78542754	ENSG00000264334,ENSG00000199728,ENSG00000266213,ENSG00000265378,ENSG00000201723,ENSG00000266273,ENSG00000266586
chr18	78625907	78626193	18:78625907-78626193	ENSG00000265843,ENSG00000199728,ENSG00000266213,ENSG00000266273,ENSG00000266586,ENSG00000265101,ENSG00000287758
chr18	78642856	78643353	18:78642856-78643353	ENSG00000265843,ENSG00000264334,ENSG00000199728,ENSG00000266213,ENSG00000265378,ENSG00000266273,ENSG00000266586,ENSG00000265101,ENSG00000287758,ENSG00000279416,ENSG00000267655
chr18	78659749	78660006	18:78659749-78660006	ENSG00000265843,ENSG00000199728,ENSG00000266213,ENSG00000266273,ENSG00000266586,ENSG00000265101,ENSG00000287758
chr18	78832359	78832598	18:78832359-78832598	ENSG00000266273,ENSG00000266586,ENSG00000265101,ENSG00000287758
chr18	78874057	78874263	18:78874057-78874263	ENSG00000266273,ENSG00000266586,ENSG00000265101,ENSG00000287758
chr18	78979238	78979691	18:78979238-78979691	ENSG00000266586,ENSG00000265101,ENSG00000287758,ENSG00000263146,ENSG00000256463
chr18	78984979	78985339	18:78984979-78985339	ENSG00000265101,ENSG00000287758,ENSG00000263146,ENSG00000256463
chr18	78986149	78986507	18:78986149-78986507	ENSG00000265101,ENSG00000287758,ENSG00000263146,ENSG00000256463
chr18	79068584	79069805	18:79068584-79069805	ENSG00000166377,ENSG00000279416,ENSG00000267655,ENSG00000279474
chr18	79187995	79188281	18:79187995-79188281	ENSG00000279416,ENSG00000267655,ENSG00000279474,ENSG00000286245
chr18	79227626	79227908	18:79227626-79227908	ENSG00000279416,ENSG00000267655,ENSG00000279474
chr18	79246136	79246945	18:79246136-79246945	ENSG00000266273,ENSG00000266586,ENSG00000265101,ENSG00000287758,ENSG00000166377,ENSG00000279416,ENSG00000267655,ENSG00000279474,ENSG00000267628,ENSG00000267015
chr18	79260267	79260828	18:79260267-79260828	ENSG00000266273,ENSG00000266586,ENSG00000265101,ENSG00000287758,ENSG00000279416,ENSG00000267655,ENSG00000279474,ENSG00000267628,ENSG00000267015
chr18	79275715	79276404	18:79275715-79276404	ENSG00000266586,ENSG00000265101,ENSG00000287758,ENSG00000166377,ENSG00000279416,ENSG00000267655,ENSG00000279474,ENSG00000279077,ENSG00000267015
chr18	79366929	79367356	18:79366929-79367356	ENSG00000166377,ENSG00000279077,ENSG00000267015
chr18	79368491	79369020	18:79368491-79369020	ENSG00000166377,ENSG00000266901,ENSG00000279077,ENSG00000267015
chr18	79379064	79379334	18:79379064-79379334	ENSG00000166377,ENSG00000279077,ENSG00000267015
chr18	79380948	79381236	18:79380948-79381236	-
chr18	79393416	79394311	18:79393416-79394311	ENSG00000279637,ENSG00000131196
chr18	79395786	79396542	18:79395786-79396542	ENSG00000131196
chr18	79400253	79400782	18:79400253-79400782	ENSG00000131196
chr18	79403254	79403733	18:79403254-79403733	ENSG00000279637,ENSG00000131196
chr18	79405826	79406460	18:79405826-79406460	ENSG00000279637,ENSG00000131196
chr18	79429899	79430480	18:79429899-79430480	ENSG00000279637,ENSG00000279981,ENSG00000131196
chr18	79468150	79468544	18:79468150-79468544	ENSG00000286186,ENSG00000275186,ENSG00000279981
chr18	79485251	79485565	18:79485251-79485565	ENSG00000275186,ENSG00000279981,ENSG00000131196
chr18	79506800	79507971	18:79506800-79507971	ENSG00000279637,ENSG00000286186,ENSG00000275186,ENSG00000279981,ENSG00000279397,ENSG00000131196
chr18	79519839	79520406	18:79519839-79520406	ENSG00000279981,ENSG00000279397,ENSG00000131196
chr18	79523579	79524336	18:79523579-79524336	ENSG00000279981,ENSG00000279397,ENSG00000131196
chr18	79528829	79529188	18:79528829-79529188	ENSG00000279981,ENSG00000279397,ENSG00000286296,ENSG00000131196
chr18	79537168	79537448	18:79537168-79537448	ENSG00000286296
chr18	79545749	79546498	18:79545749-79546498	ENSG00000279637,ENSG00000279981,ENSG00000286296,ENSG00000266901,ENSG00000279077,ENSG00000267015
chr18	79574985	79575823	18:79574985-79575823	ENSG00000267287,ENSG00000267015
chr18	79588653	79589074	18:79588653-79589074	ENSG00000267287
chr18	79608892	79609395	18:79608892-79609395	ENSG00000267409
chr18	79616850	79617339	18:79616850-79617339	ENSG00000267409
chr18	79617584	79617801	18:79617584-79617801	-
chr18	79625107	79625737	18:79625107-79625737	ENSG00000266586,ENSG00000266901,ENSG00000266909,ENSG00000279077,ENSG00000267015
chr18	79637557	79638035	18:79637557-79638035	ENSG00000267015
chr18	79643048	79643419	18:79643048-79643419	ENSG00000266901,ENSG00000279077,ENSG00000267015
chr18	79643813	79644517	18:79643813-79644517	-
chr18	79678931	79680152	18:79678931-79680152	ENSG00000178412,ENSG00000274828,ENSG00000060069,ENSG00000266901
chr18	79732933	79733164	18:79732933-79733164	ENSG00000060069,ENSG00000266901
chr18	79752216	79753127	18:79752216-79753127	ENSG00000060069,ENSG00000266901,ENSG00000278075,ENSG00000261126
chr18	79791528	79792092	18:79791528-79792092	ENSG00000266901,ENSG00000266924,ENSG00000267780,ENSG00000278075,ENSG00000266909,ENSG00000261126
chr18	79792997	79793379	18:79792997-79793379	ENSG00000266924,ENSG00000267780
chr18	79797666	79798339	18:79797666-79798339	ENSG00000266901,ENSG00000266924,ENSG00000267780
chr18	79798698	79799285	18:79798698-79799285	ENSG00000267780
chr18	79819709	79820576	18:79819709-79820576	ENSG00000266901,ENSG00000278075,ENSG00000266909,ENSG00000261126
chr18	79856599	79856869	18:79856599-79856869	ENSG00000178342,ENSG00000278075,ENSG00000266909
chr18	79873030	79873312	18:79873030-79873312	ENSG00000178342,ENSG00000278075
chr18	79912858	79913073	18:79912858-79913073	ENSG00000278075,ENSG00000122490
chr18	79944189	79945080	18:79944189-79945080	ENSG00000278075,ENSG00000122490
chr18	79949747	79950110	18:79949747-79950110	ENSG00000278075,ENSG00000122490
chr18	79951152	79952139	18:79951152-79952139	ENSG00000226742,ENSG00000287879,ENSG00000122490
chr18	79960228	79960600	18:79960228-79960600	ENSG00000226742,ENSG00000287879,ENSG00000122490
chr18	79964303	79964914	18:79964303-79964914	ENSG00000278075,ENSG00000261126,ENSG00000226742,ENSG00000287879,ENSG00000122490
chr18	79965170	79965771	18:79965170-79965771	ENSG00000226742,ENSG00000287879
chr18	79982787	79983185	18:79982787-79983185	ENSG00000278075,ENSG00000266909,ENSG00000261126,ENSG00000267127,ENSG00000141759,ENSG00000226742,ENSG00000287879
chr18	79987884	79989088	18:79987884-79989088	ENSG00000266909,ENSG00000261126,ENSG00000101546,ENSG00000267127,ENSG00000141759,ENSG00000226742
chr18	80033343	80034763	18:80033343-80034763	ENSG00000266909,ENSG00000261126,ENSG00000101546,ENSG00000267127,ENSG00000141759
chr18	80108791	80109752	18:80108791-80109752	ENSG00000101544,ENSG00000266909,ENSG00000261126,ENSG00000101546,ENSG00000267127
chr18	80147207	80148192	18:80147207-80148192	ENSG00000267251,ENSG00000278000,ENSG00000267270,ENSG00000266909,ENSG00000261126
chr18	80159554	80160219	18:80159554-80160219	ENSG00000267251,ENSG00000278000,ENSG00000267270,ENSG00000266909,ENSG00000261126
chr18	80171181	80171451	18:80171181-80171451	ENSG00000267251,ENSG00000278000,ENSG00000266909
chr18	80246767	80247871	18:80246767-80247871	ENSG00000267251,ENSG00000278000,ENSG00000178184,ENSG00000266909,ENSG00000261126
chr18	80257766	80258857	18:80257766-80258857	-
chr19	62530	62911	19:62530-62911	-
chr19	70493	71459	19:70493-71459	-
chr19	97493	97892	19:97493-97892	-
chr19	155284	155524	19:155284-155524	-
chr19	247058	247358	19:247058-247358	-
chr19	267072	267597	19:267072-267597	-
chr19	294955	295376	19:294955-295376	ENSG00000282137,ENSG00000282508,ENSG00000282339,ENSG00000282393,ENSG00000141934,ENSG00000267124,ENSG00000105549,ENSG00000286667
chr19	344462	345057	19:344462-345057	ENSG00000282508,ENSG00000282393,ENSG00000267124,ENSG00000105556,ENSG00000105549,ENSG00000286667,ENSG00000181781
chr19	409173	409623	19:409173-409623	ENSG00000282137,ENSG00000282393,ENSG00000267124,ENSG00000105549,ENSG00000286667,ENSG00000267443,ENSG00000183186,ENSG00000129946,ENSG00000252539,ENSG00000181781
chr19	441231	441473	19:441231-441473	ENSG00000282393,ENSG00000105549,ENSG00000286667,ENSG00000267443,ENSG00000129946,ENSG00000252539,ENSG00000181781
chr19	480126	480398	19:480126-480398	ENSG00000267310,ENSG00000281379,ENSG00000282416,ENSG00000282051,ENSG00000282508,ENSG00000282393,ENSG00000105549,ENSG00000286667,ENSG00000267443,ENSG00000129946,ENSG00000252539,ENSG00000181781,ENSG00000099866
chr19	488482	489568	19:488482-489568	ENSG00000282458,ENSG00000282542,ENSG00000282798,ENSG00000282807,ENSG00000283801,ENSG00000282591,ENSG00000282137,ENSG00000267310,ENSG00000282508,ENSG00000282393,ENSG00000105549,ENSG00000286667,ENSG00000267443,ENSG00000129946,ENSG00000252539,ENSG00000181781,ENSG00000099866,ENSG00000266933,ENSG00000141933
chr19	491828	492155	19:491828-492155	ENSG00000267310,ENSG00000281379,ENSG00000282416,ENSG00000282051,ENSG00000105549,ENSG00000286667,ENSG00000181781,ENSG00000099866
chr19	506618	507922	19:506618-507922	ENSG00000282393,ENSG00000105549,ENSG00000286667,ENSG00000181781,ENSG00000099866,ENSG00000266933,ENSG00000141933,ENSG00000099804,ENSG00000197540
chr19	510728	511647	19:510728-511647	ENSG00000266933,ENSG00000141933,ENSG00000099804,ENSG00000197540
chr19	518618	519265	19:518618-519265	ENSG00000266933,ENSG00000141933,ENSG00000099804,ENSG00000197540
chr19	531024	533042	19:531024-533042	ENSG00000267310,ENSG00000099804,ENSG00000197540,ENSG00000267751,ENSG00000172270
chr19	572056	572814	19:572056-572814	ENSG00000099804,ENSG00000197540,ENSG00000267751,ENSG00000172270
chr19	573362	573583	19:573362-573583	ENSG00000197540,ENSG00000267751,ENSG00000172270
chr19	588157	588661	19:588157-588661	ENSG00000197540,ENSG00000267751,ENSG00000172270,ENSG00000099822,ENSG00000267036
chr19	590184	590435	19:590184-590435	ENSG00000099822,ENSG00000267036
chr19	610682	611027	19:610682-611027	ENSG00000099821
chr19	615821	616033	19:615821-616033	ENSG00000282508,ENSG00000282339,ENSG00000099821
chr19	633323	633950	19:633323-633950	ENSG00000282137,ENSG00000197540,ENSG00000267751,ENSG00000172270,ENSG00000099821,ENSG00000261204,ENSG00000070388,ENSG00000070423,ENSG00000267666
chr19	639505	640126	19:639505-640126	ENSG00000282508,ENSG00000282339,ENSG00000099821,ENSG00000261204,ENSG00000070388,ENSG00000070423,ENSG00000267666
chr19	661275	661790	19:661275-661790	ENSG00000070423,ENSG00000267666,ENSG00000070404
chr19	663090	663593	19:663090-663593	ENSG00000070423,ENSG00000267666,ENSG00000070404
chr19	668981	669516	19:668981-669516	ENSG00000282458,ENSG00000282542,ENSG00000282798,ENSG00000282807,ENSG00000283801,ENSG00000282591,ENSG00000070423,ENSG00000267666,ENSG00000070404,ENSG00000099864,ENSG00000172232
chr19	679901	681803	19:679901-681803	ENSG00000282339,ENSG00000070404,ENSG00000213726
chr19	695144	695855	19:695144-695855	ENSG00000070404,ENSG00000185198,ENSG00000213726,ENSG00000099864
chr19	703502	704406	19:703502-704406	ENSG00000070404,ENSG00000185198,ENSG00000213726,ENSG00000099864
chr19	708753	709536	19:708753-709536	ENSG00000099864
chr19	720781	721212	19:720781-721212	ENSG00000099864
chr19	753149	753484	19:753149-753484	ENSG00000267792,ENSG00000099812,ENSG00000272473,ENSG00000267530,ENSG00000172232
chr19	789378	789906	19:789378-789906	ENSG00000272473,ENSG00000267530,ENSG00000011304
chr19	796735	797640	19:796735-797640	ENSG00000267310,ENSG00000272473,ENSG00000267530,ENSG00000011304,ENSG00000284361,ENSG00000129951,ENSG00000263414,ENSG00000172232,ENSG00000197561
chr19	815365	815643	19:815365-815643	ENSG00000011304,ENSG00000284361,ENSG00000129951,ENSG00000263414,ENSG00000172232,ENSG00000197561
chr19	843531	843747	19:843531-843747	ENSG00000129951,ENSG00000172232,ENSG00000196415,ENSG00000197561
chr19	862037	862963	19:862037-862963	ENSG00000172232,ENSG00000197561,ENSG00000197766,ENSG00000116014
chr19	863873	864105	19:863873-864105	ENSG00000172232,ENSG00000197561,ENSG00000197766,ENSG00000116014
chr19	892916	893642	19:892916-893642	ENSG00000172232,ENSG00000197561,ENSG00000175221,ENSG00000207507,ENSG00000198858,ENSG00000116014
chr19	907277	907548	19:907277-907548	ENSG00000176695,ENSG00000175221,ENSG00000207507,ENSG00000198858,ENSG00000116014
chr19	908702	909671	19:908702-909671	ENSG00000176695,ENSG00000172232,ENSG00000197561,ENSG00000175221,ENSG00000207507,ENSG00000198858,ENSG00000116014
chr19	913022	913284	19:913022-913284	ENSG00000198858,ENSG00000116014
chr19	917733	917951	19:917733-917951	ENSG00000197561,ENSG00000198858,ENSG00000116014
chr19	919629	920364	19:919629-920364	ENSG00000197561,ENSG00000197766,ENSG00000198858,ENSG00000116014
chr19	925264	926097	19:925264-926097	ENSG00000116017,ENSG00000267159,ENSG00000275162,ENSG00000065268
chr19	932798	933273	19:932798-933273	ENSG00000116017,ENSG00000267159,ENSG00000275162,ENSG00000065268
chr19	934941	935411	19:934941-935411	ENSG00000116017,ENSG00000267159,ENSG00000275162
chr19	940630	941356	19:940630-941356	ENSG00000282458,ENSG00000282542,ENSG00000282798,ENSG00000282807,ENSG00000283801,ENSG00000282591,ENSG00000266971,ENSG00000282535,ENSG00000282059,ENSG00000222329,ENSG00000172232,ENSG00000197561,ENSG00000116017,ENSG00000267159,ENSG00000275162,ENSG00000065268,ENSG00000274177
chr19	947684	948034	19:947684-948034	ENSG00000282458,ENSG00000282542,ENSG00000282798,ENSG00000282807,ENSG00000283801,ENSG00000282591,ENSG00000282137,ENSG00000266971,ENSG00000282535,ENSG00000282059,ENSG00000222329,ENSG00000172232,ENSG00000197561,ENSG00000116017,ENSG00000267159,ENSG00000275162,ENSG00000065268,ENSG00000274177
chr19	982570	982964	19:982570-982964	ENSG00000267310,ENSG00000197561,ENSG00000116014,ENSG00000116017,ENSG00000267159,ENSG00000275162,ENSG00000065268
chr19	984258	984568	19:984258-984568	ENSG00000267310,ENSG00000267159,ENSG00000065268
chr19	996384	996808	19:996384-996808	ENSG00000065268,ENSG00000266990,ENSG00000116032,ENSG00000182087,ENSG00000274177
chr19	1000182	1000544	19:1000182-1000544	ENSG00000266990,ENSG00000116032,ENSG00000182087,ENSG00000274177
chr19	1001632	1002056	19:1001632-1002056	ENSG00000266990,ENSG00000116032,ENSG00000182087,ENSG00000274177
chr19	1020911	1021846	19:1020911-1021846	ENSG00000182087,ENSG00000274177,ENSG00000207357,ENSG00000064666,ENSG00000279753
chr19	1026321	1027439	19:1026321-1027439	ENSG00000182087,ENSG00000207357,ENSG00000064666,ENSG00000279753
chr19	1027829	1028217	19:1027829-1028217	ENSG00000182087,ENSG00000207357,ENSG00000064666,ENSG00000279753
chr19	1028433	1028801	19:1028433-1028801	ENSG00000182087,ENSG00000207357,ENSG00000064666
chr19	1038008	1038535	19:1038008-1038535	ENSG00000176695,ENSG00000064666,ENSG00000279753,ENSG00000064687
chr19	1039768	1040224	19:1039768-1040224	ENSG00000176695,ENSG00000182087,ENSG00000274177,ENSG00000207357,ENSG00000064666,ENSG00000279753,ENSG00000064687
chr19	1062908	1063296	19:1062908-1063296	ENSG00000064687,ENSG00000180448
chr19	1066951	1067717	19:1066951-1067717	ENSG00000064687,ENSG00000180448
chr19	1069134	1069479	19:1069134-1069479	ENSG00000064687,ENSG00000180448
chr19	1074545	1075164	19:1074545-1075164	ENSG00000064687,ENSG00000180448
chr19	1077018	1077274	19:1077018-1077274	ENSG00000064687,ENSG00000180448
chr19	1087758	1088296	19:1087758-1088296	ENSG00000064687,ENSG00000180448,ENSG00000099817
chr19	1095129	1095756	19:1095129-1095756	ENSG00000099817,ENSG00000167468
chr19	1101428	1102005	19:1101428-1102005	ENSG00000099817,ENSG00000167468
chr19	1103702	1105040	19:1103702-1105040	ENSG00000099817,ENSG00000167468
chr19	1113384	1113798	19:1113384-1113798	ENSG00000282508,ENSG00000282339,ENSG00000167468,ENSG00000064932,ENSG00000267736
chr19	1131764	1132653	19:1131764-1132653	ENSG00000281379,ENSG00000282416,ENSG00000282051,ENSG00000064932,ENSG00000267736
chr19	1180455	1180826	19:1180455-1180826	ENSG00000064932,ENSG00000118046,ENSG00000267736
chr19	1192325	1192715	19:1192325-1192715	ENSG00000064932,ENSG00000267736
chr19	1205493	1205985	19:1205493-1205985	ENSG00000064932,ENSG00000118046,ENSG00000267736,ENSG00000099625,ENSG00000267778,ENSG00000099624
chr19	1207498	1208154	19:1207498-1208154	ENSG00000118046,ENSG00000267736
chr19	1213848	1214377	19:1213848-1214377	ENSG00000222329,ENSG00000064932,ENSG00000118046,ENSG00000267736,ENSG00000099625,ENSG00000267778,ENSG00000099624
chr19	1232272	1232801	19:1232272-1232801	ENSG00000099625,ENSG00000267778
chr19	1237444	1237752	19:1237444-1237752	ENSG00000176695,ENSG00000099625,ENSG00000267778,ENSG00000099624
chr19	1240111	1240531	19:1240111-1240531	ENSG00000099625,ENSG00000267778,ENSG00000099624,ENSG00000288704,ENSG00000167470,ENSG00000099622
chr19	1241634	1241905	19:1241634-1241905	ENSG00000099625,ENSG00000267778,ENSG00000099624,ENSG00000288704,ENSG00000167470,ENSG00000099622
chr19	1248143	1248581	19:1248143-1248581	ENSG00000099624,ENSG00000288704,ENSG00000167470,ENSG00000099622
chr19	1249092	1249893	19:1249092-1249893	ENSG00000099624,ENSG00000288704,ENSG00000167470,ENSG00000099622
chr19	1252242	1253635	19:1252242-1253635	ENSG00000099624,ENSG00000288704,ENSG00000167470,ENSG00000099622,ENSG00000267493
chr19	1259148	1259562	19:1259148-1259562	ENSG00000288704,ENSG00000167470,ENSG00000099622
chr19	1260488	1261461	19:1260488-1261461	ENSG00000099624,ENSG00000288704,ENSG00000167470,ENSG00000099622,ENSG00000267493
chr19	1266397	1267062	19:1266397-1267062	ENSG00000099624,ENSG00000288704,ENSG00000167470,ENSG00000099622,ENSG00000267493
chr19	1269037	1269750	19:1269037-1269750	ENSG00000099624,ENSG00000288704,ENSG00000167470,ENSG00000099622,ENSG00000267493,ENSG00000228300
chr19	1275348	1276236	19:1275348-1276236	ENSG00000099622,ENSG00000267493,ENSG00000228300,ENSG00000279488,ENSG00000240846,ENSG00000099617
chr19	1315624	1315957	19:1315624-1315957	ENSG00000267372,ENSG00000240846,ENSG00000099617
chr19	1325221	1325534	19:1325221-1325534	ENSG00000267310,ENSG00000267372,ENSG00000240846,ENSG00000099617
chr19	1354340	1355231	19:1354340-1355231	ENSG00000279488,ENSG00000160953,ENSG00000240846,ENSG00000099617
chr19	1363701	1363908	19:1363701-1363908	ENSG00000267755,ENSG00000279488,ENSG00000160953,ENSG00000240846,ENSG00000099617
chr19	1367270	1367658	19:1367270-1367658	ENSG00000267755,ENSG00000279488,ENSG00000160953,ENSG00000240846,ENSG00000099617
chr19	1383407	1384254	19:1383407-1384254	ENSG00000248015,ENSG00000280486,ENSG00000115286,ENSG00000267755,ENSG00000279488,ENSG00000160953,ENSG00000099617
chr19	1384606	1384854	19:1384606-1384854	ENSG00000248015,ENSG00000280486,ENSG00000115286,ENSG00000267755,ENSG00000279488,ENSG00000099617
chr19	1396353	1396939	19:1396353-1396939	ENSG00000130005,ENSG00000248015,ENSG00000280486,ENSG00000115286
chr19	1401024	1401810	19:1401024-1401810	ENSG00000071626,ENSG00000130005,ENSG00000248015,ENSG00000280486,ENSG00000115286
chr19	1403133	1403393	19:1403133-1403393	ENSG00000071626,ENSG00000130005,ENSG00000248015,ENSG00000280486
chr19	1406884	1407809	19:1406884-1407809	ENSG00000115268,ENSG00000071626,ENSG00000130005,ENSG00000248015,ENSG00000280486,ENSG00000115286
chr19	1408255	1408872	19:1408255-1408872	ENSG00000071626,ENSG00000130005
chr19	1415468	1415825	19:1415468-1415825	ENSG00000115268,ENSG00000071626
chr19	1438042	1438660	19:1438042-1438660	ENSG00000268798,ENSG00000115268,ENSG00000071626
chr19	1444998	1445559	19:1444998-1445559	ENSG00000267317,ENSG00000115266,ENSG00000268798,ENSG00000115268,ENSG00000099617
chr19	1455054	1455494	19:1455054-1455494	ENSG00000119559,ENSG00000267317,ENSG00000115266,ENSG00000268798,ENSG00000115268,ENSG00000099617
chr19	1465602	1465901	19:1465602-1465901	ENSG00000119559,ENSG00000267317
chr19	1469069	1469557	19:1469069-1469557	ENSG00000119559,ENSG00000267317
chr19	1470411	1470834	19:1470411-1470834	ENSG00000119559
chr19	1479028	1479677	19:1479028-1479677	ENSG00000281379,ENSG00000282416,ENSG00000282051,ENSG00000115255,ENSG00000115257,ENSG00000119559
chr19	1490351	1491302	19:1490351-1491302	ENSG00000267092,ENSG00000185988,ENSG00000185761,ENSG00000115255,ENSG00000115257,ENSG00000119559
chr19	1507833	1508339	19:1507833-1508339	ENSG00000267092,ENSG00000185988,ENSG00000185761,ENSG00000115255,ENSG00000115257
chr19	1560367	1560748	19:1560367-1560748	ENSG00000275642,ENSG00000279009,ENSG00000239367,ENSG00000181588
chr19	1590814	1591104	19:1590814-1591104	ENSG00000127540,ENSG00000267059,ENSG00000279009,ENSG00000071655,ENSG00000239367,ENSG00000181588
chr19	1592294	1593020	19:1592294-1593020	ENSG00000127540,ENSG00000267059,ENSG00000279009,ENSG00000071655,ENSG00000239367,ENSG00000181588
chr19	1605258	1606158	19:1605258-1606158	ENSG00000275642,ENSG00000252933,ENSG00000071564,ENSG00000127540,ENSG00000267059,ENSG00000279009,ENSG00000071655,ENSG00000239367
chr19	1624556	1624888	19:1624556-1624888	ENSG00000275642,ENSG00000252933,ENSG00000071564,ENSG00000127540,ENSG00000267059,ENSG00000279009,ENSG00000239367
chr19	1652559	1653232	19:1652559-1653232	ENSG00000275642,ENSG00000252933,ENSG00000071564,ENSG00000127540,ENSG00000267059,ENSG00000279009,ENSG00000239367
chr19	1668525	1669054	19:1668525-1669054	ENSG00000275642,ENSG00000239367
chr19	1672170	1672564	19:1672170-1672564	ENSG00000275642
chr19	1746640	1746916	19:1746640-1746916	ENSG00000205922,ENSG00000267073,ENSG00000275642
chr19	1795916	1796186	19:1795916-1796186	ENSG00000267244,ENSG00000130270,ENSG00000275642
chr19	1812049	1813184	19:1812049-1813184	ENSG00000176695,ENSG00000267244,ENSG00000284216,ENSG00000267007,ENSG00000079313,ENSG00000130270,ENSG00000275642
chr19	1848303	1848891	19:1848303-1848891	ENSG00000267125,ENSG00000267244,ENSG00000079313
chr19	1855190	1855832	19:1855190-1855832	ENSG00000267141,ENSG00000129911,ENSG00000267125
chr19	1856801	1857635	19:1856801-1857635	ENSG00000267141,ENSG00000129911,ENSG00000267125
chr19	1863527	1865090	19:1863527-1865090	ENSG00000267232,ENSG00000261526,ENSG00000267141,ENSG00000129911,ENSG00000267125
chr19	1875810	1876627	19:1875810-1876627	ENSG00000213638,ENSG00000129968,ENSG00000267232,ENSG00000261526,ENSG00000267141,ENSG00000129911
chr19	1885099	1885818	19:1885099-1885818	ENSG00000213638,ENSG00000129968,ENSG00000267232,ENSG00000261526
chr19	1895444	1895836	19:1895444-1895836	ENSG00000213638,ENSG00000227500,ENSG00000129968
chr19	1897377	1898089	19:1897377-1898089	ENSG00000279653,ENSG00000267283,ENSG00000213638,ENSG00000227500,ENSG00000129968
chr19	1904423	1904666	19:1904423-1904666	ENSG00000213638,ENSG00000227500
chr19	1905172	1905702	19:1905172-1905702	ENSG00000279653,ENSG00000267283,ENSG00000213638,ENSG00000227500
chr19	1917258	1917519	19:1917258-1917519	ENSG00000279653,ENSG00000267283,ENSG00000180846,ENSG00000213638,ENSG00000227500
chr19	1929339	1930031	19:1929339-1930031	ENSG00000275468,ENSG00000279653,ENSG00000267283,ENSG00000180846,ENSG00000133275,ENSG00000213638,ENSG00000227500
chr19	1940326	1941190	19:1940326-1941190	ENSG00000279653,ENSG00000267283,ENSG00000180846,ENSG00000133275
chr19	1942152	1943117	19:1942152-1943117	ENSG00000275468,ENSG00000279653,ENSG00000267283,ENSG00000180846,ENSG00000133275
chr19	2015078	2015688	19:2015078-2015688	ENSG00000275468,ENSG00000279653,ENSG00000267283,ENSG00000133243
chr19	2028810	2029059	19:2028810-2029059	ENSG00000267180,ENSG00000279653,ENSG00000133243
chr19	2032110	2032807	19:2032110-2032807	ENSG00000099875,ENSG00000267180,ENSG00000275468,ENSG00000279653,ENSG00000267283,ENSG00000133243
chr19	2041841	2042594	19:2041841-2042594	ENSG00000099875,ENSG00000267180,ENSG00000275468,ENSG00000279653,ENSG00000267283,ENSG00000133243
chr19	2049971	2051618	19:2049971-2051618	ENSG00000099875,ENSG00000267180,ENSG00000133243
chr19	2061005	2061816	19:2061005-2061816	ENSG00000099840,ENSG00000172081,ENSG00000099875,ENSG00000267180,ENSG00000275468,ENSG00000279653,ENSG00000267283,ENSG00000133243,ENSG00000180846
chr19	2083373	2083739	19:2083373-2083739	ENSG00000099840,ENSG00000172081,ENSG00000275468,ENSG00000279653,ENSG00000267283
chr19	2090054	2090759	19:2090054-2090759	ENSG00000099840,ENSG00000172081
chr19	2096212	2097221	19:2096212-2097221	ENSG00000065000,ENSG00000099840,ENSG00000172081,ENSG00000279653,ENSG00000267283
chr19	2151301	2152108	19:2151301-2152108	ENSG00000286880,ENSG00000104897,ENSG00000284129,ENSG00000221411,ENSG00000104886,ENSG00000267122,ENSG00000104885,ENSG00000065000,ENSG00000099840
chr19	2163608	2164278	19:2163608-2164278	ENSG00000104897,ENSG00000284129,ENSG00000221411,ENSG00000104886,ENSG00000267122,ENSG00000104885,ENSG00000065000
chr19	2168905	2169405	19:2168905-2169405	ENSG00000104897,ENSG00000284129,ENSG00000221411,ENSG00000104886,ENSG00000267122,ENSG00000104885,ENSG00000065000
chr19	2187894	2188156	19:2187894-2188156	ENSG00000267122,ENSG00000104885
chr19	2235715	2237070	19:2235715-2237070	ENSG00000273734,ENSG00000104904,ENSG00000167476,ENSG00000284272,ENSG00000104899,ENSG00000104897,ENSG00000284129,ENSG00000221411,ENSG00000104886,ENSG00000267122
chr19	2253128	2253715	19:2253128-2253715	ENSG00000167476,ENSG00000284272,ENSG00000104899,ENSG00000104897,ENSG00000284129,ENSG00000104886
chr19	2264391	2264812	19:2264391-2264812	ENSG00000273734,ENSG00000104904,ENSG00000167476,ENSG00000284272,ENSG00000104899,ENSG00000104897,ENSG00000284129,ENSG00000221411,ENSG00000104886,ENSG00000267122
chr19	2269261	2269738	19:2269261-2269738	ENSG00000273734,ENSG00000104904,ENSG00000167476,ENSG00000284272,ENSG00000104897,ENSG00000284129,ENSG00000104886
chr19	2270771	2271249	19:2270771-2271249	ENSG00000188305,ENSG00000273734,ENSG00000104904,ENSG00000167476,ENSG00000284272,ENSG00000104897,ENSG00000284129,ENSG00000221411,ENSG00000104886
chr19	2281909	2282530	19:2281909-2282530	ENSG00000286880,ENSG00000288156,ENSG00000220008,ENSG00000188305,ENSG00000104904,ENSG00000284129,ENSG00000221411,ENSG00000104886,ENSG00000267122
chr19	2289516	2290514	19:2289516-2290514	ENSG00000286880,ENSG00000288156,ENSG00000220008,ENSG00000188305,ENSG00000267122
chr19	2302408	2303051	19:2302408-2303051	ENSG00000286880,ENSG00000288156,ENSG00000220008,ENSG00000188305,ENSG00000267122
chr19	2309785	2310012	19:2309785-2310012	ENSG00000286880
chr19	2325138	2325927	19:2325138-2325927	ENSG00000005206,ENSG00000130332,ENSG00000286880,ENSG00000267122
chr19	2332381	2332836	19:2332381-2332836	ENSG00000005206,ENSG00000130332,ENSG00000286880
chr19	2341078	2341897	19:2341078-2341897	ENSG00000005206,ENSG00000286880,ENSG00000267122
chr19	2345851	2346193	19:2345851-2346193	ENSG00000005206
chr19	2355807	2356089	19:2355807-2356089	ENSG00000178297
chr19	2360255	2360555	19:2360255-2360555	ENSG00000178297
chr19	2391222	2391497	19:2391222-2391497	ENSG00000178297
chr19	2394167	2394588	19:2394167-2394588	ENSG00000178297
chr19	2423097	2423769	19:2423097-2423769	ENSG00000283728,ENSG00000176619,ENSG00000099800,ENSG00000178297
chr19	2427527	2428043	19:2427527-2428043	ENSG00000283728,ENSG00000176619,ENSG00000099800
chr19	2446389	2446811	19:2446389-2446811	ENSG00000267201,ENSG00000283728,ENSG00000176619
chr19	2456339	2457348	19:2456339-2457348	ENSG00000267201,ENSG00000283728,ENSG00000176619,ENSG00000099800
chr19	2474645	2475098	19:2474645-2475098	ENSG00000267412,ENSG00000099860,ENSG00000267201
chr19	2478379	2478970	19:2478379-2478970	ENSG00000267412,ENSG00000099860
chr19	2488833	2489507	19:2488833-2489507	ENSG00000252962,ENSG00000099860
chr19	2491157	2491418	19:2491157-2491418	ENSG00000252962,ENSG00000099860
chr19	2494735	2495523	19:2494735-2495523	ENSG00000252962,ENSG00000099860
chr19	2543559	2543887	19:2543559-2543887	ENSG00000105694,ENSG00000252962,ENSG00000099860
chr19	2552895	2553259	19:2552895-2553259	ENSG00000105694,ENSG00000099860
chr19	2556232	2556556	19:2556232-2556556	-
chr19	2561959	2562404	19:2561959-2562404	-
chr19	2599007	2599632	19:2599007-2599632	ENSG00000267412,ENSG00000263974,ENSG00000099860
chr19	2611095	2611423	19:2611095-2611423	ENSG00000267412,ENSG00000099860
chr19	2618639	2618897	19:2618639-2618897	ENSG00000267214,ENSG00000277904,ENSG00000267412
chr19	2620829	2621266	19:2620829-2621266	ENSG00000267214,ENSG00000277904,ENSG00000267412
chr19	2627360	2627846	19:2627360-2627846	ENSG00000267749,ENSG00000267214,ENSG00000277904,ENSG00000267412
chr19	2648581	2648826	19:2648581-2648826	ENSG00000267398,ENSG00000267749
chr19	2702544	2702989	19:2702544-2702989	ENSG00000286460,ENSG00000176490,ENSG00000276097,ENSG00000176533
chr19	2721090	2721386	19:2721090-2721386	ENSG00000261342,ENSG00000286460,ENSG00000176490
chr19	2726837	2727192	19:2726837-2727192	ENSG00000261342,ENSG00000286460,ENSG00000176490
chr19	2739055	2739568	19:2739055-2739568	ENSG00000141873,ENSG00000261342,ENSG00000286460,ENSG00000267001,ENSG00000176490
chr19	2739943	2740383	19:2739943-2740383	ENSG00000141873,ENSG00000261342,ENSG00000286460,ENSG00000267001,ENSG00000176490
chr19	2749154	2749447	19:2749154-2749447	ENSG00000141873,ENSG00000267001
chr19	2775594	2776072	19:2775594-2776072	ENSG00000104969
chr19	2783217	2783609	19:2783217-2783609	ENSG00000172009,ENSG00000104969
chr19	2785183	2785708	19:2785183-2785708	ENSG00000172006,ENSG00000172009,ENSG00000104969
chr19	2819637	2820376	19:2819637-2820376	ENSG00000253392,ENSG00000267398,ENSG00000267063,ENSG00000186300,ENSG00000172006,ENSG00000172009
chr19	2840901	2842033	19:2840901-2842033	ENSG00000253392,ENSG00000267398,ENSG00000172000,ENSG00000287766,ENSG00000267063,ENSG00000186300,ENSG00000172006,ENSG00000172009
chr19	2865330	2865686	19:2865330-2865686	ENSG00000253392,ENSG00000267398,ENSG00000172000,ENSG00000287766,ENSG00000267063,ENSG00000172006
chr19	2900355	2901098	19:2900355-2901098	ENSG00000175691,ENSG00000253392,ENSG00000171970,ENSG00000266938,ENSG00000267398,ENSG00000267063
chr19	2944726	2945455	19:2944726-2945455	ENSG00000267688,ENSG00000267139,ENSG00000279452,ENSG00000175691,ENSG00000253392,ENSG00000266938,ENSG00000267398
chr19	2949895	2951232	19:2949895-2951232	ENSG00000267688,ENSG00000267139,ENSG00000279452,ENSG00000175691,ENSG00000253392
chr19	2962165	2962473	19:2962165-2962473	ENSG00000267688,ENSG00000267139
chr19	2977247	2977652	19:2977247-2977652	ENSG00000267139,ENSG00000065717,ENSG00000104953
chr19	2982886	2983172	19:2982886-2983172	ENSG00000104953
chr19	3024982	3025318	19:3024982-3025318	ENSG00000065717
chr19	3035405	3036536	19:3035405-3036536	ENSG00000104964,ENSG00000267469,ENSG00000065717
chr19	3047602	3048014	19:3047602-3048014	ENSG00000104964,ENSG00000267469,ENSG00000065717
chr19	3061273	3061756	19:3061273-3061756	ENSG00000104964,ENSG00000267469
chr19	3062234	3063009	19:3062234-3063009	ENSG00000104964,ENSG00000267469
chr19	3068120	3068516	19:3068120-3068516	ENSG00000267688,ENSG00000267139,ENSG00000104964
chr19	3076099	3076307	19:3076099-3076307	ENSG00000267688,ENSG00000267139,ENSG00000088256
chr19	3094049	3094800	19:3094049-3094800	ENSG00000267688,ENSG00000267139,ENSG00000088256
chr19	3095925	3096171	19:3095925-3096171	ENSG00000267688,ENSG00000267139,ENSG00000088256
chr19	3098890	3099116	19:3098890-3099116	ENSG00000267688,ENSG00000267139,ENSG00000088256
chr19	3104141	3104414	19:3104141-3104414	ENSG00000267688,ENSG00000267139,ENSG00000088256
chr19	3132989	3133803	19:3132989-3133803	ENSG00000267551,ENSG00000060558,ENSG00000266944,ENSG00000267688,ENSG00000267139,ENSG00000088256
chr19	3135981	3136361	19:3135981-3136361	ENSG00000060558,ENSG00000266944,ENSG00000267688,ENSG00000267139
chr19	3141948	3142437	19:3141948-3142437	ENSG00000267551,ENSG00000060558,ENSG00000266944,ENSG00000267688,ENSG00000267139
chr19	3154887	3155523	19:3154887-3155523	ENSG00000125910,ENSG00000267551,ENSG00000060558,ENSG00000266944,ENSG00000267688,ENSG00000267139,ENSG00000088256,ENSG00000253392
chr19	3171822	3172121	19:3171822-3172121	ENSG00000125910
chr19	3176934	3177486	19:3176934-3177486	ENSG00000125910
chr19	3178363	3179401	19:3178363-3179401	ENSG00000125912,ENSG00000125910
chr19	3185244	3186454	19:3185244-3186454	ENSG00000125912,ENSG00000125910
chr19	3193667	3194123	19:3193667-3194123	ENSG00000125912
chr19	3210664	3210931	19:3210664-3210931	ENSG00000125912
chr19	3224572	3224905	19:3224572-3224905	ENSG00000161082
chr19	3275313	3276680	19:3275313-3276680	ENSG00000267448,ENSG00000161082
chr19	3284772	3285732	19:3284772-3285732	ENSG00000267448,ENSG00000161082
chr19	3338445	3338908	19:3338445-3338908	ENSG00000280103,ENSG00000141905,ENSG00000267448
chr19	3343699	3344429	19:3343699-3344429	ENSG00000280103,ENSG00000141905,ENSG00000267448
chr19	3358914	3359838	19:3358914-3359838	ENSG00000280103,ENSG00000141905
chr19	3360199	3361381	19:3360199-3361381	ENSG00000279599,ENSG00000280103,ENSG00000141905
chr19	3369532	3369767	19:3369532-3369767	ENSG00000279599,ENSG00000280103,ENSG00000141905
chr19	3403904	3404188	19:3403904-3404188	ENSG00000279599
chr19	3434906	3435616	19:3434906-3435616	ENSG00000280103,ENSG00000141905,ENSG00000267448
chr19	3478608	3479956	19:3478608-3479956	ENSG00000284638,ENSG00000095932,ENSG00000267448
chr19	3500449	3501025	19:3500449-3501025	ENSG00000267436,ENSG00000183397,ENSG00000252408,ENSG00000105325,ENSG00000129932,ENSG00000267448
chr19	3505779	3506458	19:3505779-3506458	ENSG00000179855,ENSG00000267436,ENSG00000183397,ENSG00000252408,ENSG00000105325,ENSG00000129932,ENSG00000267448
chr19	3557011	3558220	19:3557011-3558220	ENSG00000179855,ENSG00000064961,ENSG00000266959,ENSG00000279590,ENSG00000267231,ENSG00000267436,ENSG00000183397,ENSG00000161091,ENSG00000252408
chr19	3572433	3573171	19:3572433-3573171	ENSG00000179855,ENSG00000064961,ENSG00000266959,ENSG00000279590,ENSG00000267231,ENSG00000267436,ENSG00000183397,ENSG00000161091,ENSG00000252408
chr19	3604972	3605218	19:3604972-3605218	ENSG00000105298,ENSG00000226800,ENSG00000006638,ENSG00000179855,ENSG00000267436,ENSG00000183397
chr19	3606836	3607373	19:3606836-3607373	ENSG00000105298,ENSG00000226800,ENSG00000006638,ENSG00000179855,ENSG00000267436,ENSG00000183397
chr19	3608691	3609054	19:3608691-3609054	ENSG00000105298,ENSG00000226800,ENSG00000006638,ENSG00000179855
chr19	3617533	3618096	19:3617533-3618096	ENSG00000105298,ENSG00000226800,ENSG00000006638,ENSG00000179855,ENSG00000267436,ENSG00000183397,ENSG00000161091,ENSG00000252408
chr19	3626594	3627259	19:3626594-3627259	ENSG00000105298,ENSG00000179855,ENSG00000267436,ENSG00000183397,ENSG00000161091,ENSG00000252408
chr19	3670751	3672157	19:3670751-3672157	ENSG00000267205,ENSG00000267304,ENSG00000186111
chr19	3687791	3688292	19:3687791-3688292	ENSG00000267304,ENSG00000186111
chr19	3700081	3700699	19:3700081-3700699	ENSG00000105289,ENSG00000267304,ENSG00000186111
chr19	3710483	3710686	19:3710483-3710686	ENSG00000267205,ENSG00000105289,ENSG00000186111
chr19	3713248	3713525	19:3713248-3713525	ENSG00000267205,ENSG00000105289,ENSG00000186111
chr19	3761450	3761724	19:3761450-3761724	ENSG00000267148,ENSG00000173976,ENSG00000183617,ENSG00000267138,ENSG00000267205,ENSG00000011132
chr19	3762512	3763130	19:3762512-3763130	ENSG00000266627,ENSG00000167654,ENSG00000266989,ENSG00000105278,ENSG00000267148,ENSG00000173976,ENSG00000183617,ENSG00000267138,ENSG00000267205,ENSG00000011132
chr19	3785893	3786518	19:3785893-3786518	ENSG00000167654,ENSG00000266989,ENSG00000105278,ENSG00000007264,ENSG00000267148,ENSG00000173976,ENSG00000267205
chr19	3798229	3798480	19:3798229-3798480	ENSG00000167654,ENSG00000266989,ENSG00000105278,ENSG00000007264,ENSG00000267148,ENSG00000173976
chr19	3801497	3801993	19:3801497-3801993	ENSG00000167654,ENSG00000266989,ENSG00000105278,ENSG00000007264,ENSG00000267148,ENSG00000173976
chr19	3812325	3812692	19:3812325-3812692	ENSG00000077009,ENSG00000266627,ENSG00000167654,ENSG00000266989,ENSG00000105278,ENSG00000007264,ENSG00000267148,ENSG00000173976,ENSG00000267205
chr19	3821940	3822342	19:3821940-3822342	ENSG00000077009,ENSG00000266627,ENSG00000167654,ENSG00000266989,ENSG00000105278,ENSG00000007264,ENSG00000267148,ENSG00000173976,ENSG00000267205
chr19	3950517	3951666	19:3950517-3951666	ENSG00000206775,ENSG00000167658,ENSG00000283928,ENSG00000167657,ENSG00000077009,ENSG00000266627,ENSG00000167654,ENSG00000266989,ENSG00000105278
chr19	3970754	3971742	19:3970754-3971742	ENSG00000206775,ENSG00000167658,ENSG00000283928,ENSG00000167657,ENSG00000077009,ENSG00000266627,ENSG00000167654,ENSG00000266989
chr19	3985057	3985623	19:3985057-3985623	ENSG00000206775,ENSG00000167658,ENSG00000283928,ENSG00000167657,ENSG00000077009,ENSG00000167654
chr19	3990099	3990462	19:3990099-3990462	ENSG00000105229,ENSG00000167658
chr19	4007077	4007949	19:4007077-4007949	ENSG00000089847,ENSG00000060566,ENSG00000268670,ENSG00000105229,ENSG00000206775,ENSG00000167658,ENSG00000266627,ENSG00000167654
chr19	4014937	4015422	19:4014937-4015422	ENSG00000105229
chr19	4019662	4019988	19:4019662-4019988	ENSG00000105229
chr19	4065199	4066126	19:4065199-4066126	ENSG00000268670,ENSG00000178951
chr19	4066422	4067711	19:4066422-4067711	ENSG00000268670,ENSG00000178951
chr19	4077865	4078133	19:4077865-4078133	ENSG00000268670,ENSG00000178951
chr19	4084290	4084695	19:4084290-4084695	ENSG00000060566,ENSG00000126934,ENSG00000268670,ENSG00000178951
chr19	4088868	4089918	19:4088868-4089918	ENSG00000060566,ENSG00000126934
chr19	4104908	4105149	19:4104908-4105149	ENSG00000060566,ENSG00000126934
chr19	4108957	4109496	19:4108957-4109496	ENSG00000060566,ENSG00000278007,ENSG00000126934
chr19	4123915	4124500	19:4123915-4124500	ENSG00000089847,ENSG00000077463,ENSG00000060566,ENSG00000278007,ENSG00000126934
chr19	4172945	4173443	19:4172945-4173443	ENSG00000089847,ENSG00000077463,ENSG00000060566,ENSG00000167654,ENSG00000266989
chr19	4182467	4182708	19:4182467-4182708	ENSG00000089847,ENSG00000077463,ENSG00000060566
chr19	4229353	4229601	19:4229353-4229601	ENSG00000105246
chr19	4246706	4247548	19:4246706-4247548	ENSG00000167676,ENSG00000105251,ENSG00000105248,ENSG00000280247,ENSG00000105246
chr19	4302139	4302490	19:4302139-4302490	ENSG00000105255,ENSG00000167664,ENSG00000105251
chr19	4328062	4328897	19:4328062-4328897	ENSG00000269807,ENSG00000008382,ENSG00000269425,ENSG00000178078,ENSG00000105255,ENSG00000167664,ENSG00000105251
chr19	4342657	4343612	19:4342657-4343612	ENSG00000267980,ENSG00000269318,ENSG00000267938,ENSG00000269807,ENSG00000008382,ENSG00000269425,ENSG00000178078,ENSG00000105255,ENSG00000167664,ENSG00000105251
chr19	4352550	4352816	19:4352550-4352816	ENSG00000267980,ENSG00000269318,ENSG00000267938,ENSG00000269807,ENSG00000008382,ENSG00000105251
chr19	4369129	4370326	19:4369129-4370326	ENSG00000267980,ENSG00000141985,ENSG00000269318,ENSG00000267938,ENSG00000269807,ENSG00000008382,ENSG00000105251
chr19	4380314	4380941	19:4380314-4380941	ENSG00000267980,ENSG00000141985,ENSG00000269318,ENSG00000105251
chr19	4400052	4400772	19:4400052-4400772	ENSG00000167670,ENSG00000141985
chr19	4402129	4402827	19:4402129-4402827	ENSG00000167676,ENSG00000280239,ENSG00000267030,ENSG00000266437,ENSG00000167671,ENSG00000167670,ENSG00000267980,ENSG00000141985,ENSG00000269318,ENSG00000269807,ENSG00000008382,ENSG00000105251
chr19	4431633	4432341	19:4431633-4432341	ENSG00000167676,ENSG00000267769,ENSG00000280239,ENSG00000267030,ENSG00000266437,ENSG00000167671,ENSG00000267255,ENSG00000167670,ENSG00000105251
chr19	4457587	4458158	19:4457587-4458158	ENSG00000167676,ENSG00000167674,ENSG00000267011,ENSG00000267769,ENSG00000280239,ENSG00000267030,ENSG00000266437,ENSG00000167671
chr19	4471360	4472266	19:4471360-4472266	ENSG00000167676,ENSG00000167674,ENSG00000267011,ENSG00000280239,ENSG00000267030,ENSG00000266437,ENSG00000167671
chr19	4531736	4531946	19:4531736-4531946	ENSG00000171236,ENSG00000267385,ENSG00000214456,ENSG00000167676
chr19	4535027	4535430	19:4535027-4535430	ENSG00000171236,ENSG00000267385,ENSG00000214456,ENSG00000167676
chr19	4562102	4562420	19:4562102-4562420	ENSG00000268565,ENSG00000267408,ENSG00000167680,ENSG00000171236,ENSG00000267385,ENSG00000167676
chr19	4563676	4563911	19:4563676-4563911	ENSG00000268565,ENSG00000267408,ENSG00000167680,ENSG00000171236,ENSG00000267385,ENSG00000167676
chr19	4593596	4593861	19:4593596-4593861	ENSG00000287884,ENSG00000268565,ENSG00000267408,ENSG00000167680,ENSG00000167676
chr19	4597886	4598615	19:4597886-4598615	ENSG00000268565,ENSG00000267408,ENSG00000167676
chr19	4607090	4607419	19:4607090-4607419	ENSG00000287884,ENSG00000268565,ENSG00000267408,ENSG00000167676
chr19	4610155	4610378	19:4610155-4610378	ENSG00000268565,ENSG00000267408,ENSG00000167676
chr19	4639033	4639641	19:4639033-4639641	ENSG00000287884,ENSG00000268565,ENSG00000074842,ENSG00000185361,ENSG00000267408,ENSG00000167680,ENSG00000167676
chr19	4669959	4670724	19:4669959-4670724	ENSG00000287884,ENSG00000205790,ENSG00000142002,ENSG00000268565,ENSG00000074842
chr19	4723486	4724295	19:4723486-4724295	ENSG00000141965,ENSG00000268536,ENSG00000207630,ENSG00000176840,ENSG00000287884,ENSG00000142002,ENSG00000268565
chr19	4759614	4760187	19:4759614-4760187	ENSG00000207630,ENSG00000176840,ENSG00000287884
chr19	4791169	4791831	19:4791169-4791831	ENSG00000269604,ENSG00000141965,ENSG00000268536,ENSG00000207630,ENSG00000176840,ENSG00000287884,ENSG00000142002
chr19	4815705	4816036	19:4815705-4816036	ENSG00000267484,ENSG00000127666
chr19	4831405	4831909	19:4831405-4831909	ENSG00000267484,ENSG00000127666
chr19	4866991	4868095	19:4866991-4868095	ENSG00000263409,ENSG00000276043,ENSG00000105355
chr19	4872519	4872848	19:4872519-4872848	ENSG00000263409,ENSG00000276043,ENSG00000105355
chr19	4878240	4878513	19:4878240-4878513	ENSG00000263409
chr19	4909654	4910304	19:4909654-4910304	ENSG00000263409,ENSG00000276043,ENSG00000205784
chr19	4911913	4912258	19:4911913-4912258	ENSG00000263409,ENSG00000276043,ENSG00000205784
chr19	4916374	4916996	19:4916374-4916996	ENSG00000263409,ENSG00000276043,ENSG00000205784
chr19	4968604	4969228	19:4968604-4969228	ENSG00000267550,ENSG00000127663,ENSG00000263409
chr19	4976325	4976827	19:4976325-4976827	ENSG00000105428,ENSG00000267550,ENSG00000127663,ENSG00000263409
chr19	5031566	5031842	19:5031566-5031842	ENSG00000263409
chr19	5038848	5039139	19:5038848-5039139	-
chr19	5073987	5074828	19:5073987-5074828	ENSG00000223573,ENSG00000105428,ENSG00000267550,ENSG00000127663
chr19	5121890	5122450	19:5121890-5122450	ENSG00000223573,ENSG00000105428,ENSG00000239524,ENSG00000267550,ENSG00000127663
chr19	5128051	5128445	19:5128051-5128445	ENSG00000105428,ENSG00000267550
chr19	5130242	5130804	19:5130242-5130804	ENSG00000105428,ENSG00000267550,ENSG00000127663
chr19	5139146	5139817	19:5139146-5139817	ENSG00000233270,ENSG00000223573,ENSG00000105428,ENSG00000239524,ENSG00000267550,ENSG00000127663
chr19	5229200	5229920	19:5229200-5229920	ENSG00000105428,ENSG00000239524,ENSG00000267550,ENSG00000105426
chr19	5292795	5293843	19:5292795-5293843	ENSG00000105428,ENSG00000274447,ENSG00000239524,ENSG00000267550,ENSG00000105426
chr19	5322187	5322452	19:5322187-5322452	ENSG00000105428,ENSG00000239524,ENSG00000267550
chr19	5340327	5340921	19:5340327-5340921	ENSG00000223573,ENSG00000105428,ENSG00000239524,ENSG00000267550,ENSG00000105426
chr19	5585568	5586497	19:5585568-5586497	ENSG00000130254,ENSG00000233270,ENSG00000223573,ENSG00000105428
chr19	5622507	5623357	19:5622507-5623357	ENSG00000160633,ENSG00000130254
chr19	5629026	5629355	19:5629026-5629355	ENSG00000160633,ENSG00000130254
chr19	5680443	5681081	19:5680443-5681081	ENSG00000167733,ENSG00000174917,ENSG00000130255
chr19	5686479	5687313	19:5686479-5687313	ENSG00000167733,ENSG00000174917,ENSG00000130255
chr19	5690093	5690607	19:5690093-5690607	ENSG00000196365,ENSG00000130255
chr19	5719892	5720803	19:5719892-5720803	ENSG00000212123,ENSG00000174898,ENSG00000196365,ENSG00000130255
chr19	5790581	5791320	19:5790581-5791320	ENSG00000130383,ENSG00000267709,ENSG00000171124,ENSG00000141994,ENSG00000267157,ENSG00000212123,ENSG00000174898
chr19	5799101	5799584	19:5799101-5799584	ENSG00000130383,ENSG00000267709,ENSG00000171124,ENSG00000171119,ENSG00000141994,ENSG00000267157,ENSG00000212123
chr19	5803904	5804290	19:5803904-5804290	ENSG00000105519,ENSG00000267571,ENSG00000130383,ENSG00000267709,ENSG00000171124,ENSG00000156413,ENSG00000171119,ENSG00000141994,ENSG00000267157,ENSG00000212123
chr19	5805749	5806068	19:5805749-5806068	ENSG00000130383,ENSG00000267709,ENSG00000171124,ENSG00000156413,ENSG00000171119,ENSG00000212123
chr19	5826553	5826994	19:5826553-5826994	ENSG00000237247,ENSG00000130383,ENSG00000267709,ENSG00000171124,ENSG00000156413,ENSG00000171119
chr19	5827810	5828713	19:5827810-5828713	ENSG00000237247,ENSG00000105519,ENSG00000267571,ENSG00000130383,ENSG00000267709,ENSG00000171124,ENSG00000156413,ENSG00000171119,ENSG00000212123
chr19	5893906	5894787	19:5893906-5894787	ENSG00000105519,ENSG00000267571,ENSG00000187650,ENSG00000267314,ENSG00000266941,ENSG00000174886,ENSG00000267740,ENSG00000130383,ENSG00000267709,ENSG00000171124,ENSG00000156413,ENSG00000171119,ENSG00000212123
chr19	5903842	5904966	19:5903842-5904966	ENSG00000105519,ENSG00000267571,ENSG00000187650,ENSG00000267314,ENSG00000266941,ENSG00000174886,ENSG00000267740,ENSG00000130383,ENSG00000267709,ENSG00000171124,ENSG00000156413,ENSG00000212123
chr19	5951546	5951763	19:5951546-5951763	ENSG00000105519,ENSG00000267571
chr19	5953863	5954158	19:5953863-5954158	ENSG00000105519,ENSG00000267571
chr19	5961897	5962429	19:5961897-5962429	ENSG00000266983,ENSG00000031823,ENSG00000105519,ENSG00000267571,ENSG00000130383,ENSG00000267709,ENSG00000171124
chr19	5968545	5968802	19:5968545-5968802	ENSG00000266983,ENSG00000031823
chr19	5977646	5978456	19:5977646-5978456	ENSG00000266983,ENSG00000031823,ENSG00000105519,ENSG00000267571
chr19	6048890	6049229	19:6048890-6049229	ENSG00000167769,ENSG00000267415,ENSG00000130377,ENSG00000087903
chr19	6057244	6057489	19:6057244-6057489	ENSG00000267299,ENSG00000267589,ENSG00000267262,ENSG00000087903
chr19	6062282	6062711	19:6062282-6062711	ENSG00000267299,ENSG00000267589,ENSG00000267262,ENSG00000087903
chr19	6065752	6066171	19:6065752-6066171	ENSG00000267299,ENSG00000267589,ENSG00000267262
chr19	6066766	6067088	19:6066766-6067088	ENSG00000267589,ENSG00000267262
chr19	6087911	6088301	19:6087911-6088301	ENSG00000167769,ENSG00000267415,ENSG00000130377,ENSG00000267299,ENSG00000267589,ENSG00000267262,ENSG00000087903
chr19	6100243	6100690	19:6100243-6100690	ENSG00000267299,ENSG00000087903
chr19	6110236	6110969	19:6110236-6110969	ENSG00000267415,ENSG00000130377,ENSG00000267299,ENSG00000267589,ENSG00000267262,ENSG00000087903
chr19	6161469	6161739	19:6161469-6161739	ENSG00000167769,ENSG00000267415,ENSG00000130377
chr19	6199467	6199896	19:6199467-6199896	ENSG00000167769,ENSG00000284490,ENSG00000267415,ENSG00000130377,ENSG00000087903
chr19	6218577	6218932	19:6218577-6218932	ENSG00000167769,ENSG00000280394,ENSG00000267563,ENSG00000130382,ENSG00000284490,ENSG00000267415
chr19	6238104	6238695	19:6238104-6238695	ENSG00000167769,ENSG00000280394,ENSG00000267563,ENSG00000130382,ENSG00000267415,ENSG00000130377
chr19	6243996	6244225	19:6243996-6244225	ENSG00000167769,ENSG00000280394,ENSG00000267563,ENSG00000267415
chr19	6279713	6280384	19:6279713-6280384	ENSG00000230522,ENSG00000167769,ENSG00000280394,ENSG00000267563,ENSG00000130382,ENSG00000284490,ENSG00000267415
chr19	6361389	6362048	19:6361389-6362048	ENSG00000214347,ENSG00000273758,ENSG00000269444,ENSG00000125651,ENSG00000125650,ENSG00000125652,ENSG00000125656,ENSG00000269802,ENSG00000167769
chr19	6372526	6373671	19:6372526-6373671	ENSG00000088247,ENSG00000214347,ENSG00000273758,ENSG00000274390,ENSG00000269444,ENSG00000125651,ENSG00000125650,ENSG00000125652,ENSG00000125656,ENSG00000269802,ENSG00000167769
chr19	6392980	6394026	19:6392980-6394026	ENSG00000284159,ENSG00000088247,ENSG00000214347,ENSG00000273758,ENSG00000274390,ENSG00000269444,ENSG00000125651,ENSG00000125650,ENSG00000125652,ENSG00000167769
chr19	6412547	6412822	19:6412547-6412822	ENSG00000284159,ENSG00000088247,ENSG00000214347
chr19	6424763	6425602	19:6424763-6425602	ENSG00000125648,ENSG00000181240,ENSG00000284159,ENSG00000088247,ENSG00000214347,ENSG00000273758,ENSG00000269444,ENSG00000125651,ENSG00000167769
chr19	6459846	6460734	19:6459846-6460734	ENSG00000268191,ENSG00000268203,ENSG00000275234,ENSG00000205744,ENSG00000130545,ENSG00000125648
chr19	6481176	6482037	19:6481176-6482037	ENSG00000268191,ENSG00000268203,ENSG00000104833,ENSG00000275234,ENSG00000205744
chr19	6501749	6502621	19:6501749-6502621	ENSG00000268191,ENSG00000268203,ENSG00000104833
chr19	6515981	6517297	19:6515981-6517297	ENSG00000276980,ENSG00000199223,ENSG00000269546,ENSG00000268191,ENSG00000268203,ENSG00000104833
chr19	6530740	6531197	19:6530740-6531197	ENSG00000199223,ENSG00000269546,ENSG00000125657,ENSG00000268191,ENSG00000268203
chr19	6536069	6536463	19:6536069-6536463	ENSG00000276568,ENSG00000205718,ENSG00000276980,ENSG00000199223,ENSG00000269546,ENSG00000268742,ENSG00000125657,ENSG00000268191,ENSG00000268203,ENSG00000104833
chr19	6551964	6552337	19:6551964-6552337	ENSG00000276568,ENSG00000182315,ENSG00000276980,ENSG00000199223,ENSG00000269546,ENSG00000268742
chr19	6587419	6587713	19:6587419-6587713	ENSG00000268785,ENSG00000125726,ENSG00000199223,ENSG00000269546
chr19	6590538	6591239	19:6590538-6591239	ENSG00000268785,ENSG00000125726,ENSG00000199223,ENSG00000269546
chr19	6613757	6613996	19:6613757-6613996	ENSG00000283679,ENSG00000276980,ENSG00000268785,ENSG00000125726,ENSG00000199223,ENSG00000269546
chr19	6641800	6642042	19:6641800-6642042	ENSG00000276980,ENSG00000199223
chr19	6674735	6675380	19:6674735-6675380	ENSG00000276568,ENSG00000276980,ENSG00000125730,ENSG00000125735
chr19	6737240	6737963	19:6737240-6737963	ENSG00000283950,ENSG00000125733,ENSG00000125734,ENSG00000276980,ENSG00000125730
chr19	6753280	6754091	19:6753280-6754091	ENSG00000283950,ENSG00000125733,ENSG00000269680,ENSG00000125731,ENSG00000125734,ENSG00000276980
chr19	6767121	6767864	19:6767121-6767864	ENSG00000283950,ENSG00000125733,ENSG00000125731,ENSG00000141968,ENSG00000276980
chr19	6772281	6772963	19:6772281-6772963	ENSG00000283950,ENSG00000125733,ENSG00000125731,ENSG00000141968,ENSG00000276980
chr19	6773315	6773796	19:6773315-6773796	ENSG00000125731,ENSG00000141968
chr19	6801511	6802716	19:6801511-6802716	ENSG00000141968,ENSG00000276568,ENSG00000276980
chr19	6829024	6829431	19:6829024-6829431	ENSG00000141968,ENSG00000276568
chr19	6862825	6863145	19:6862825-6863145	ENSG00000283950,ENSG00000125733,ENSG00000125734,ENSG00000276980
chr19	6863559	6863834	19:6863559-6863834	ENSG00000283950,ENSG00000125733,ENSG00000276568,ENSG00000125734,ENSG00000276980
chr19	6868324	6868834	19:6868324-6868834	ENSG00000283950,ENSG00000276568,ENSG00000268845,ENSG00000269761,ENSG00000283679,ENSG00000125734,ENSG00000276980
chr19	6891998	6892317	19:6891998-6892317	ENSG00000174837,ENSG00000280091,ENSG00000269385,ENSG00000276568,ENSG00000268845,ENSG00000269761,ENSG00000283679,ENSG00000230522
chr19	6970202	6970450	19:6970202-6970450	ENSG00000276568,ENSG00000268758,ENSG00000268845,ENSG00000269761,ENSG00000283679
chr19	6997648	6997952	19:6997648-6997952	ENSG00000276568,ENSG00000268758,ENSG00000268845,ENSG00000269761,ENSG00000283679,ENSG00000205718,ENSG00000230522
chr19	7069128	7070050	19:7069128-7070050	ENSG00000268845,ENSG00000269761,ENSG00000283679,ENSG00000237247,ENSG00000230522,ENSG00000182315,ENSG00000130544
chr19	7098836	7099637	19:7098836-7099637	ENSG00000268845,ENSG00000269761,ENSG00000283679,ENSG00000237247,ENSG00000230522,ENSG00000182315
chr19	7197189	7198572	19:7197189-7198572	ENSG00000171105
chr19	7294030	7294984	19:7294030-7294984	ENSG00000171105
chr19	7337641	7338124	19:7337641-7338124	ENSG00000276568,ENSG00000268845,ENSG00000269761,ENSG00000283679,ENSG00000196589,ENSG00000230522,ENSG00000171105,ENSG00000104880,ENSG00000268297
chr19	7348891	7349124	19:7348891-7349124	ENSG00000104880
chr19	7350035	7350246	19:7350035-7350246	ENSG00000283679,ENSG00000104880
chr19	7394799	7395680	19:7394799-7395680	ENSG00000104880,ENSG00000267852
chr19	7488740	7489304	19:7488740-7489304	ENSG00000230522,ENSG00000104883,ENSG00000198723,ENSG00000198816,ENSG00000269371
chr19	7500913	7501297	19:7500913-7501297	ENSG00000104883,ENSG00000198723,ENSG00000267952,ENSG00000198816
chr19	7506400	7506634	19:7506400-7506634	ENSG00000198723,ENSG00000267952,ENSG00000198816
chr19	7508001	7508224	19:7508001-7508224	ENSG00000198723,ENSG00000267952,ENSG00000198816
chr19	7522453	7522820	19:7522453-7522820	ENSG00000198816,ENSG00000269371,ENSG00000090674,ENSG00000268614,ENSG00000032444
chr19	7527454	7527968	19:7527454-7527968	ENSG00000198816,ENSG00000269371,ENSG00000090674,ENSG00000268614,ENSG00000032444
chr19	7534037	7534379	19:7534037-7534379	ENSG00000237247,ENSG00000198816,ENSG00000269371,ENSG00000090674,ENSG00000268614,ENSG00000032444
chr19	7534939	7535773	19:7534939-7535773	ENSG00000198816,ENSG00000269371,ENSG00000090674,ENSG00000268614,ENSG00000032444
chr19	7544510	7545084	19:7544510-7545084	ENSG00000268614,ENSG00000032444
chr19	7551131	7551654	19:7551131-7551654	ENSG00000032444
chr19	7595498	7596054	19:7595498-7596054	ENSG00000076826,ENSG00000273657,ENSG00000268297
chr19	7605506	7605798	19:7605506-7605798	ENSG00000237247,ENSG00000076826,ENSG00000273657,ENSG00000076924
chr19	7629360	7629832	19:7629360-7629832	ENSG00000230522,ENSG00000076826,ENSG00000273657,ENSG00000076924,ENSG00000229833,ENSG00000268400,ENSG00000174788,ENSG00000268204,ENSG00000076944
chr19	7636814	7637526	19:7636814-7637526	ENSG00000273657,ENSG00000076924,ENSG00000229833,ENSG00000268400,ENSG00000174788,ENSG00000268204,ENSG00000076944
chr19	7643670	7644392	19:7643670-7644392	ENSG00000268204,ENSG00000076944
chr19	7658428	7658711	19:7658428-7658711	ENSG00000273657,ENSG00000076944,ENSG00000269228,ENSG00000104918,ENSG00000183019,ENSG00000269711,ENSG00000268297
chr19	7670194	7670604	19:7670194-7670604	ENSG00000269228,ENSG00000104918,ENSG00000183019,ENSG00000269711,ENSG00000181029,ENSG00000268297
chr19	7679444	7679719	19:7679444-7679719	ENSG00000269228,ENSG00000104918,ENSG00000183019,ENSG00000269711,ENSG00000181029,ENSG00000268297
chr19	7680696	7680903	19:7680696-7680903	ENSG00000183019,ENSG00000269711,ENSG00000181029,ENSG00000288669,ENSG00000090659,ENSG00000268297
chr19	7681462	7682129	19:7681462-7682129	ENSG00000183019,ENSG00000269711,ENSG00000181029,ENSG00000288669,ENSG00000090659,ENSG00000268297
chr19	7705551	7706104	19:7705551-7706104	ENSG00000104921,ENSG00000182566,ENSG00000288669,ENSG00000090659,ENSG00000242636,ENSG00000104938,ENSG00000268297,ENSG00000269763
chr19	7714753	7715099	19:7714753-7715099	ENSG00000104921,ENSG00000182566,ENSG00000288669,ENSG00000090659,ENSG00000242636,ENSG00000104938,ENSG00000268297,ENSG00000269763
chr19	7730782	7731012	19:7730782-7731012	ENSG00000182566,ENSG00000288669,ENSG00000090659,ENSG00000242636,ENSG00000104938
chr19	7772834	7773097	19:7772834-7773097	ENSG00000288669,ENSG00000090659,ENSG00000242636,ENSG00000104938,ENSG00000268297
chr19	7829503	7830398	19:7829503-7830398	ENSG00000288669,ENSG00000090659,ENSG00000242636,ENSG00000268297,ENSG00000269763,ENSG00000142459,ENSG00000268922
chr19	7853205	7853655	19:7853205-7853655	ENSG00000269763,ENSG00000142459
chr19	7862396	7862921	19:7862396-7862921	ENSG00000142459,ENSG00000183248,ENSG00000268120
chr19	7868533	7870158	19:7868533-7870158	ENSG00000142459,ENSG00000183248,ENSG00000268120,ENSG00000269153
chr19	7872075	7872363	19:7872075-7872363	ENSG00000183248,ENSG00000268120,ENSG00000269153,ENSG00000285674
chr19	7888408	7888628	19:7888408-7888628	ENSG00000183248,ENSG00000268120,ENSG00000269153,ENSG00000285674,ENSG00000171017
chr19	7903323	7904066	19:7903323-7904066	ENSG00000183248,ENSG00000268120,ENSG00000269153,ENSG00000285674,ENSG00000171017,ENSG00000214248,ENSG00000076984,ENSG00000268149,ENSG00000260001,ENSG00000260500,ENSG00000104976
chr19	7916191	7916633	19:7916191-7916633	ENSG00000076984,ENSG00000268149,ENSG00000260001,ENSG00000260500,ENSG00000104976
chr19	7917534	7918088	19:7917534-7918088	ENSG00000214248,ENSG00000076984,ENSG00000268149,ENSG00000260001,ENSG00000260500,ENSG00000104976
chr19	7920216	7920638	19:7920216-7920638	ENSG00000260001,ENSG00000260500,ENSG00000104976,ENSG00000178531,ENSG00000269139,ENSG00000104980
chr19	7920984	7921348	19:7920984-7921348	ENSG00000260001,ENSG00000260500,ENSG00000104976,ENSG00000178531,ENSG00000269139
chr19	7925292	7925860	19:7925292-7925860	ENSG00000104976,ENSG00000178531,ENSG00000269139,ENSG00000104980
chr19	7929396	7929638	19:7929396-7929638	ENSG00000260500,ENSG00000104976,ENSG00000178531,ENSG00000269139,ENSG00000104980,ENSG00000286138,ENSG00000269813
chr19	7943440	7944414	19:7943440-7944414	ENSG00000104976,ENSG00000178531,ENSG00000269139,ENSG00000104980,ENSG00000286138,ENSG00000066044,ENSG00000269813
chr19	8001963	8002629	19:8001963-8002629	ENSG00000066044,ENSG00000269813,ENSG00000267939
chr19	8005247	8006058	19:8005247-8006058	ENSG00000066044,ENSG00000269813,ENSG00000267939
chr19	8033268	8033934	19:8033268-8033934	ENSG00000269813,ENSG00000131142,ENSG00000269651,ENSG00000268922
chr19	8050367	8051119	19:8050367-8051119	ENSG00000269813,ENSG00000131142
chr19	8073038	8073293	19:8073038-8073293	ENSG00000182315,ENSG00000142449
chr19	8148805	8149134	19:8148805-8149134	ENSG00000142449,ENSG00000269651
chr19	8194092	8194742	19:8194092-8194742	ENSG00000269651,ENSG00000090661
chr19	8208883	8210063	19:8208883-8210063	ENSG00000269651,ENSG00000090661
chr19	8240355	8240709	19:8240355-8240709	ENSG00000269813,ENSG00000269651,ENSG00000090661,ENSG00000271717
chr19	8268552	8269475	19:8268552-8269475	ENSG00000269813,ENSG00000269651,ENSG00000090661,ENSG00000167774,ENSG00000267855,ENSG00000233927
chr19	8281949	8282170	19:8281949-8282170	ENSG00000242636,ENSG00000285674,ENSG00000171017,ENSG00000066044,ENSG00000167775,ENSG00000267855,ENSG00000186994,ENSG00000279827,ENSG00000268618
chr19	8282461	8282777	19:8282461-8282777	ENSG00000242636,ENSG00000285674,ENSG00000171017,ENSG00000167775,ENSG00000267855,ENSG00000186994,ENSG00000268618
chr19	8296802	8297656	19:8296802-8297656	ENSG00000269813,ENSG00000167775,ENSG00000167774,ENSG00000267855,ENSG00000233927,ENSG00000186994,ENSG00000268884,ENSG00000267154,ENSG00000277587
chr19	8307982	8308489	19:8307982-8308489	ENSG00000167775,ENSG00000167774,ENSG00000267855,ENSG00000233927
chr19	8321141	8321874	19:8321141-8321874	ENSG00000167774,ENSG00000267855,ENSG00000233927,ENSG00000186994
chr19	8342693	8343611	19:8342693-8343611	ENSG00000167774,ENSG00000267855,ENSG00000233927,ENSG00000186994,ENSG00000268884
chr19	8362053	8362292	19:8362053-8362292	ENSG00000167772,ENSG00000269386,ENSG00000265390,ENSG00000185236
chr19	8363732	8364579	19:8363732-8364579	ENSG00000167772,ENSG00000265390
chr19	8389915	8390933	19:8389915-8390933	ENSG00000167772,ENSG00000269386,ENSG00000265390,ENSG00000185236,ENSG00000099785
chr19	8412948	8413332	19:8412948-8413332	ENSG00000269386,ENSG00000265390,ENSG00000185236,ENSG00000099785,ENSG00000279827,ENSG00000099783,ENSG00000268922
chr19	8417897	8418628	19:8417897-8418628	ENSG00000265390,ENSG00000099785,ENSG00000268931,ENSG00000279827,ENSG00000099783,ENSG00000268618,ENSG00000268922
chr19	8434361	8434764	19:8434361-8434764	ENSG00000268931,ENSG00000279827,ENSG00000099783
chr19	8444723	8445820	19:8444723-8445820	ENSG00000279827,ENSG00000099783
chr19	8487313	8487995	19:8487313-8487995	ENSG00000099783,ENSG00000133246,ENSG00000268618
chr19	8494151	8494666	19:8494151-8494666	ENSG00000182315,ENSG00000099783,ENSG00000133246,ENSG00000268618,ENSG00000268922
chr19	8500156	8500565	19:8500156-8500565	ENSG00000133246,ENSG00000133250,ENSG00000268618
chr19	8505812	8506519	19:8505812-8506519	ENSG00000133246,ENSG00000133250,ENSG00000268618
chr19	8513656	8514480	19:8513656-8514480	ENSG00000133250,ENSG00000142347,ENSG00000268618
chr19	8575754	8576034	19:8575754-8576034	ENSG00000142347,ENSG00000268618,ENSG00000267986
chr19	8576544	8576944	19:8576544-8576944	ENSG00000142347,ENSG00000268618,ENSG00000267986
chr19	8592090	8593091	19:8592090-8593091	ENSG00000142347,ENSG00000268618,ENSG00000142303,ENSG00000267986,ENSG00000267154
chr19	8637973	8638575	19:8637973-8638575	ENSG00000268618,ENSG00000267986,ENSG00000268480,ENSG00000181733,ENSG00000269244,ENSG00000181143,ENSG00000267332,ENSG00000267154,ENSG00000170929
chr19	8702314	8702904	19:8702314-8702904	ENSG00000279426,ENSG00000181786,ENSG00000181733,ENSG00000269244,ENSG00000181143,ENSG00000267332,ENSG00000267154,ENSG00000170929,ENSG00000170923,ENSG00000267418
chr19	8832024	8833118	19:8832024-8833118	ENSG00000167785,ENSG00000269300,ENSG00000170948,ENSG00000269400,ENSG00000181143,ENSG00000267332,ENSG00000267154,ENSG00000170929,ENSG00000170923
chr19	9131064	9131269	19:9131064-9131269	ENSG00000181143,ENSG00000267332,ENSG00000267154,ENSG00000170929,ENSG00000170923,ENSG00000161807,ENSG00000275787,ENSG00000170920,ENSG00000130803,ENSG00000188000,ENSG00000267418,ENSG00000267775,ENSG00000187847,ENSG00000174667,ENSG00000188314,ENSG00000237521,ENSG00000180926,ENSG00000188629,ENSG00000287960
chr19	9136601	9136817	19:9136601-9136817	ENSG00000267154,ENSG00000170929,ENSG00000170923,ENSG00000161807,ENSG00000275787,ENSG00000170920,ENSG00000130803,ENSG00000188000,ENSG00000267418,ENSG00000267775,ENSG00000187847,ENSG00000174667,ENSG00000188314,ENSG00000237521
chr19	9140094	9140805	19:9140094-9140805	ENSG00000267332,ENSG00000267154,ENSG00000170929,ENSG00000170923,ENSG00000161807,ENSG00000275787,ENSG00000130803,ENSG00000188000,ENSG00000267418,ENSG00000267775,ENSG00000187847,ENSG00000174667,ENSG00000188314,ENSG00000237521,ENSG00000180926,ENSG00000270614,ENSG00000188629,ENSG00000287960
chr19	9283251	9283977	19:9283251-9283977	ENSG00000267332,ENSG00000170929,ENSG00000188000,ENSG00000267418,ENSG00000267775,ENSG00000187847,ENSG00000174667,ENSG00000188314,ENSG00000237521,ENSG00000180926,ENSG00000225980,ENSG00000226480,ENSG00000267510,ENSG00000270614,ENSG00000188629,ENSG00000267612,ENSG00000260112,ENSG00000287960,ENSG00000267273,ENSG00000198028,ENSG00000287275,ENSG00000283108
chr19	9309319	9310288	19:9309319-9310288	ENSG00000188000,ENSG00000267418,ENSG00000267775,ENSG00000187847,ENSG00000174667,ENSG00000188314,ENSG00000237521,ENSG00000180926,ENSG00000225980,ENSG00000196110,ENSG00000267510,ENSG00000188321,ENSG00000270011,ENSG00000270614,ENSG00000188629,ENSG00000260112,ENSG00000287960,ENSG00000267273,ENSG00000198028,ENSG00000287275,ENSG00000283108
chr19	9323677	9324532	19:9323677-9324532	ENSG00000188000,ENSG00000267418,ENSG00000267775,ENSG00000187847,ENSG00000174667,ENSG00000188314,ENSG00000237521,ENSG00000180926,ENSG00000225980,ENSG00000196110,ENSG00000267510,ENSG00000188321,ENSG00000270011,ENSG00000270614,ENSG00000188629,ENSG00000260112,ENSG00000287960,ENSG00000267273,ENSG00000198028,ENSG00000287275,ENSG00000283108
chr19	9435278	9435867	19:9435278-9435867	ENSG00000268922,ENSG00000267332,ENSG00000170929,ENSG00000170923,ENSG00000188000,ENSG00000267418,ENSG00000267775,ENSG00000187847,ENSG00000174667,ENSG00000188314,ENSG00000237521,ENSG00000180926,ENSG00000225980,ENSG00000267510,ENSG00000188321,ENSG00000270011,ENSG00000270614,ENSG00000188629,ENSG00000267612,ENSG00000267490,ENSG00000277587,ENSG00000224689,ENSG00000260112,ENSG00000287960,ENSG00000267273,ENSG00000198028,ENSG00000287275,ENSG00000174652,ENSG00000283108
chr19	9538381	9538982	19:9538381-9538982	ENSG00000188000,ENSG00000267418,ENSG00000267775,ENSG00000187847,ENSG00000174667,ENSG00000188314,ENSG00000237521,ENSG00000180926,ENSG00000270614,ENSG00000188629,ENSG00000267612,ENSG00000267490,ENSG00000277587,ENSG00000224689,ENSG00000197961,ENSG00000278611,ENSG00000130818,ENSG00000260112,ENSG00000287960,ENSG00000267273,ENSG00000198028,ENSG00000287275,ENSG00000283108
chr19	9583914	9584916	19:9583914-9584916	ENSG00000188000,ENSG00000187847,ENSG00000174667,ENSG00000188314,ENSG00000237521,ENSG00000270614,ENSG00000188629,ENSG00000267612,ENSG00000267490,ENSG00000277587,ENSG00000224689,ENSG00000267106,ENSG00000171469,ENSG00000197961,ENSG00000260112,ENSG00000287960,ENSG00000267273,ENSG00000198028,ENSG00000287275,ENSG00000283108
chr19	9620955	9621665	19:9620955-9621665	ENSG00000267418,ENSG00000187847,ENSG00000174667,ENSG00000266950,ENSG00000196605,ENSG00000267612,ENSG00000267490,ENSG00000277587,ENSG00000224689,ENSG00000267106,ENSG00000171469,ENSG00000260112
chr19	9674655	9675415	19:9674655-9675415	ENSG00000174667,ENSG00000267370,ENSG00000267612,ENSG00000267490,ENSG00000277587,ENSG00000224689,ENSG00000239830,ENSG00000171466,ENSG00000267106,ENSG00000171469,ENSG00000267273
chr19	9768256	9769054	19:9768256-9769054	ENSG00000267775,ENSG00000187847,ENSG00000174667,ENSG00000188629,ENSG00000200237,ENSG00000266950,ENSG00000267741,ENSG00000267370,ENSG00000196605,ENSG00000267612,ENSG00000267490,ENSG00000277587,ENSG00000224689,ENSG00000171466,ENSG00000267106,ENSG00000171469,ENSG00000287960,ENSG00000267273
chr19	9785253	9786319	19:9785253-9786319	ENSG00000187847,ENSG00000174667,ENSG00000200237,ENSG00000127452,ENSG00000266950,ENSG00000267741,ENSG00000267370,ENSG00000196605,ENSG00000267612,ENSG00000267490,ENSG00000277587,ENSG00000224689,ENSG00000267106,ENSG00000171469
chr19	9791645	9793224	19:9791645-9793224	ENSG00000187847,ENSG00000200237,ENSG00000127452,ENSG00000266950,ENSG00000196605,ENSG00000267612,ENSG00000267490,ENSG00000277587,ENSG00000267106,ENSG00000171469
chr19	9818842	9819813	19:9818842-9819813	ENSG00000127445,ENSG00000267289,ENSG00000198258,ENSG00000267119,ENSG00000200237,ENSG00000127452,ENSG00000266950,ENSG00000267490,ENSG00000277587
chr19	9827435	9828133	19:9827435-9828133	ENSG00000127445,ENSG00000267289,ENSG00000198258,ENSG00000267119,ENSG00000200237,ENSG00000127452
chr19	9834781	9835563	19:9834781-9835563	ENSG00000105088,ENSG00000127445,ENSG00000267289,ENSG00000198258,ENSG00000267119,ENSG00000200237,ENSG00000127452,ENSG00000267612,ENSG00000267490,ENSG00000277587
chr19	9914531	9914973	19:9914531-9914973	ENSG00000174667,ENSG00000266204,ENSG00000167798,ENSG00000267650,ENSG00000080573,ENSG00000105088
chr19	9934311	9934526	19:9934311-9934526	ENSG00000266204,ENSG00000167798,ENSG00000267650,ENSG00000105088
chr19	10009337	10009570	19:10009337-10009570	ENSG00000266204,ENSG00000167798,ENSG00000080511,ENSG00000267650,ENSG00000080573
chr19	10027663	10027953	19:10027663-10027953	ENSG00000266204,ENSG00000167798,ENSG00000080511,ENSG00000267650,ENSG00000080573
chr19	10086003	10086375	19:10086003-10086375	ENSG00000130812,ENSG00000267387,ENSG00000130813,ENSG00000266204,ENSG00000167798,ENSG00000267650
chr19	10095957	10096591	19:10095957-10096591	ENSG00000238531,ENSG00000209645,ENSG00000130810,ENSG00000243207,ENSG00000130812,ENSG00000267387,ENSG00000130813,ENSG00000167798
chr19	10104588	10105033	19:10104588-10105033	ENSG00000244165,ENSG00000238531,ENSG00000209645,ENSG00000130810,ENSG00000243207,ENSG00000130812,ENSG00000267387
chr19	10105719	10106636	19:10105719-10106636	ENSG00000130811,ENSG00000244165,ENSG00000238531,ENSG00000209645,ENSG00000130810,ENSG00000243207,ENSG00000130812
chr19	10113044	10113607	19:10113044-10113607	ENSG00000130811,ENSG00000244165,ENSG00000238531,ENSG00000209645,ENSG00000130810,ENSG00000243207
chr19	10114139	10114525	19:10114139-10114525	ENSG00000130811,ENSG00000244165,ENSG00000238531,ENSG00000209645,ENSG00000130810,ENSG00000243207
chr19	10119608	10120274	19:10119608-10120274	ENSG00000130811,ENSG00000244165,ENSG00000238531,ENSG00000209645,ENSG00000130810,ENSG00000243207,ENSG00000167798
chr19	10126412	10126641	19:10126412-10126641	ENSG00000130816,ENSG00000130811,ENSG00000167798
chr19	10194659	10195336	19:10194659-10195336	ENSG00000130816
chr19	10230748	10231594	19:10230748-10231594	ENSG00000105364,ENSG00000264266,ENSG00000267534,ENSG00000130816
chr19	10236187	10236402	19:10236187-10236402	ENSG00000264266,ENSG00000267534,ENSG00000130816
chr19	10251598	10252396	19:10251598-10252396	ENSG00000267105,ENSG00000105364,ENSG00000264266,ENSG00000267534,ENSG00000130816
chr19	10259080	10259321	19:10259080-10259321	ENSG00000267105,ENSG00000105364
chr19	10261583	10262070	19:10261583-10262070	ENSG00000105401,ENSG00000105397,ENSG00000220201,ENSG00000090339,ENSG00000267105,ENSG00000105364
chr19	10269584	10271182	19:10269584-10271182	ENSG00000105397,ENSG00000267673,ENSG00000167807,ENSG00000220201,ENSG00000105376,ENSG00000105371,ENSG00000267607,ENSG00000090339,ENSG00000267105,ENSG00000266978
chr19	10286634	10287310	19:10286634-10287310	ENSG00000267673,ENSG00000167807,ENSG00000220201,ENSG00000105376,ENSG00000105371,ENSG00000267607,ENSG00000090339,ENSG00000266978
chr19	10289276	10289745	19:10289276-10289745	ENSG00000220201,ENSG00000105376,ENSG00000105371,ENSG00000267607,ENSG00000090339,ENSG00000266978
chr19	10292222	10292694	19:10292222-10292694	ENSG00000220201,ENSG00000105376,ENSG00000105371,ENSG00000267607,ENSG00000266978
chr19	10299525	10300144	19:10299525-10300144	ENSG00000267303,ENSG00000267673,ENSG00000167807,ENSG00000220201,ENSG00000105376,ENSG00000105371,ENSG00000267607,ENSG00000090339,ENSG00000266978
chr19	10315591	10316056	19:10315591-10316056	ENSG00000161847,ENSG00000267303,ENSG00000267673,ENSG00000167807,ENSG00000220201
chr19	10332851	10333736	19:10332851-10333736	ENSG00000105397,ENSG00000076662,ENSG00000274425,ENSG00000161847,ENSG00000267303,ENSG00000267673,ENSG00000167807,ENSG00000220201
chr19	10339435	10339933	19:10339435-10339933	ENSG00000105397,ENSG00000076662,ENSG00000274425,ENSG00000161847,ENSG00000267303,ENSG00000267673,ENSG00000167807,ENSG00000220201
chr19	10380359	10381021	19:10380359-10381021	ENSG00000284268,ENSG00000105401,ENSG00000105397,ENSG00000274425,ENSG00000161847,ENSG00000267303,ENSG00000267673,ENSG00000167807,ENSG00000220201,ENSG00000090339,ENSG00000267105
chr19	10403445	10403951	19:10403445-10403951	ENSG00000065989,ENSG00000284268,ENSG00000105401
chr19	10416377	10417091	19:10416377-10417091	ENSG00000065989,ENSG00000284268,ENSG00000105401
chr19	10423990	10424548	19:10423990-10424548	ENSG00000065989,ENSG00000284268,ENSG00000105401
chr19	10425395	10425793	19:10425395-10425793	ENSG00000065989,ENSG00000284268,ENSG00000105401
chr19	10432078	10432480	19:10432078-10432480	ENSG00000065989
chr19	10461045	10461692	19:10461045-10461692	ENSG00000267197,ENSG00000065989
chr19	10478956	10479394	19:10478956-10479394	ENSG00000267197,ENSG00000079999
chr19	10502336	10503587	19:10502336-10503587	ENSG00000129347,ENSG00000129355,ENSG00000180739,ENSG00000267197,ENSG00000079999
chr19	10514237	10514744	19:10514237-10514744	ENSG00000180739,ENSG00000267197,ENSG00000079999
chr19	10517666	10517931	19:10517666-10517931	ENSG00000180739
chr19	10538950	10539175	19:10538950-10539175	ENSG00000130734
chr19	10543604	10544185	19:10543604-10544185	ENSG00000238364,ENSG00000221410,ENSG00000129347,ENSG00000129355,ENSG00000130734
chr19	10553709	10554478	19:10553709-10554478	ENSG00000238364,ENSG00000221410,ENSG00000129347,ENSG00000129355,ENSG00000130734,ENSG00000267197
chr19	10565916	10566318	19:10565916-10566318	ENSG00000129347,ENSG00000129355,ENSG00000130734
chr19	10568650	10569305	19:10568650-10569305	ENSG00000238364,ENSG00000221410,ENSG00000129347,ENSG00000129355,ENSG00000267100,ENSG00000129351,ENSG00000130734,ENSG00000267197
chr19	10581076	10581422	19:10581076-10581422	ENSG00000129354,ENSG00000129353,ENSG00000267100,ENSG00000129351
chr19	10596597	10596807	19:10596597-10596807	ENSG00000129354,ENSG00000271010,ENSG00000129353
chr19	10602175	10602809	19:10602175-10602809	ENSG00000129354,ENSG00000271010,ENSG00000129353,ENSG00000267100
chr19	10604038	10604472	19:10604038-10604472	ENSG00000129354,ENSG00000271010,ENSG00000129353,ENSG00000267100,ENSG00000129351
chr19	10643568	10643820	19:10643568-10643820	ENSG00000129354,ENSG00000129353,ENSG00000267100,ENSG00000129351
chr19	10644675	10645188	19:10644675-10645188	ENSG00000129354,ENSG00000129353,ENSG00000267100,ENSG00000129351
chr19	10653748	10654784	19:10653748-10654784	ENSG00000129354,ENSG00000267100,ENSG00000129351
chr19	10695579	10696169	19:10695579-10696169	ENSG00000267100,ENSG00000129351,ENSG00000213339
chr19	10701345	10702287	19:10701345-10702287	ENSG00000129351,ENSG00000213339,ENSG00000207972
chr19	10717361	10718441	19:10717361-10718441	ENSG00000213339,ENSG00000079805,ENSG00000207972,ENSG00000265879,ENSG00000099203
chr19	10759641	10760095	19:10759641-10760095	ENSG00000079805,ENSG00000207972,ENSG00000265879
chr19	10784370	10784607	19:10784370-10784607	ENSG00000079805,ENSG00000265879
chr19	10809613	10810170	19:10809613-10810170	ENSG00000079805,ENSG00000265879,ENSG00000207752,ENSG00000275640
chr19	10813118	10813517	19:10813118-10813517	ENSG00000079805,ENSG00000265879,ENSG00000207752,ENSG00000275640
chr19	10821040	10821420	19:10821040-10821420	ENSG00000079805,ENSG00000207752,ENSG00000275640
chr19	10835611	10836612	19:10835611-10836612	ENSG00000079805,ENSG00000275640,ENSG00000099203,ENSG00000214212,ENSG00000267544
chr19	10848273	10848782	19:10848273-10848782	ENSG00000275640,ENSG00000099203,ENSG00000214212,ENSG00000267544
chr19	10870794	10871864	19:10870794-10871864	ENSG00000099203,ENSG00000142453,ENSG00000130733,ENSG00000142444
chr19	10928300	10929314	19:10928300-10929314	ENSG00000142453,ENSG00000130733,ENSG00000142444,ENSG00000266936,ENSG00000276757
chr19	10942097	10942319	19:10942097-10942319	ENSG00000130733,ENSG00000142444,ENSG00000127616,ENSG00000266936,ENSG00000276757
chr19	10960448	10961632	19:10960448-10961632	ENSG00000127616,ENSG00000266936,ENSG00000276757
chr19	10979983	10980292	19:10979983-10980292	ENSG00000127616,ENSG00000266936,ENSG00000276757
chr19	11035818	11036237	19:11035818-11036237	ENSG00000127616,ENSG00000266936,ENSG00000276757,ENSG00000278643,ENSG00000130164,ENSG00000284553
chr19	11049054	11049452	19:11049054-11049452	ENSG00000127616,ENSG00000266936,ENSG00000276757,ENSG00000278643,ENSG00000284553
chr19	11074512	11074867	19:11074512-11074867	ENSG00000266936,ENSG00000276757,ENSG00000130164,ENSG00000284553
chr19	11089305	11089514	19:11089305-11089514	ENSG00000130164,ENSG00000284553
chr19	11090145	11090853	19:11090145-11090853	ENSG00000130164,ENSG00000284553
chr19	11095043	11095450	19:11095043-11095450	ENSG00000266936,ENSG00000276757,ENSG00000130164,ENSG00000284553
chr19	11130925	11131197	19:11130925-11131197	ENSG00000266936,ENSG00000130164,ENSG00000284553,ENSG00000273733
chr19	11138544	11138771	19:11138544-11138771	-
chr19	11143121	11143629	19:11143121-11143629	ENSG00000276757,ENSG00000284553,ENSG00000161888,ENSG00000197256,ENSG00000130158,ENSG00000273733,ENSG00000279807,ENSG00000267082
chr19	11155603	11156181	19:11155603-11156181	ENSG00000161888,ENSG00000197256,ENSG00000273733
chr19	11191320	11191583	19:11191320-11191583	ENSG00000197256
chr19	11194976	11195202	19:11194976-11195202	ENSG00000197256,ENSG00000130158,ENSG00000267082
chr19	11197356	11198026	19:11197356-11198026	ENSG00000197256,ENSG00000130158,ENSG00000273733,ENSG00000279807,ENSG00000267082
chr19	11204741	11205297	19:11204741-11205297	ENSG00000266936,ENSG00000276757,ENSG00000284553,ENSG00000197256,ENSG00000130158,ENSG00000130173,ENSG00000273733,ENSG00000279807,ENSG00000267082
chr19	11243233	11243745	19:11243233-11243745	ENSG00000130158,ENSG00000130173,ENSG00000273733
chr19	11262347	11262659	19:11262347-11262659	ENSG00000130158
chr19	11269011	11269658	19:11269011-11269658	ENSG00000130158,ENSG00000273733
chr19	11279945	11280335	19:11279945-11280335	ENSG00000273733
chr19	11293734	11294178	19:11293734-11294178	ENSG00000130175,ENSG00000196361,ENSG00000202357,ENSG00000130167
chr19	11317773	11318172	19:11317773-11318172	ENSG00000202357,ENSG00000267576,ENSG00000105514,ENSG00000267174,ENSG00000130167
chr19	11324130	11324768	19:11324130-11324768	ENSG00000202357,ENSG00000183401,ENSG00000105518,ENSG00000267576,ENSG00000105514,ENSG00000267174,ENSG00000130167
chr19	11338970	11339781	19:11338970-11339781	ENSG00000183401,ENSG00000105518,ENSG00000105514
chr19	11344449	11344707	19:11344449-11344707	ENSG00000183401,ENSG00000105518,ENSG00000105514
chr19	11346219	11346685	19:11346219-11346685	ENSG00000173928,ENSG00000267277,ENSG00000105520,ENSG00000183401,ENSG00000105518,ENSG00000105514
chr19	11355138	11355645	19:11355138-11355645	ENSG00000173928,ENSG00000267277,ENSG00000105520,ENSG00000183401,ENSG00000105518,ENSG00000105514
chr19	11374519	11375543	19:11374519-11375543	ENSG00000198003,ENSG00000130175,ENSG00000202357,ENSG00000205517,ENSG00000187266,ENSG00000173928,ENSG00000267277,ENSG00000105520,ENSG00000183401,ENSG00000105518,ENSG00000105514
chr19	11380824	11381790	19:11380824-11381790	ENSG00000198003,ENSG00000130175,ENSG00000202357,ENSG00000205517,ENSG00000187266,ENSG00000173928,ENSG00000267277
chr19	11383162	11383531	19:11383162-11383531	ENSG00000202357,ENSG00000187266
chr19	11421874	11422909	19:11421874-11422909	ENSG00000198003,ENSG00000130175,ENSG00000202357,ENSG00000205517
chr19	11434882	11435761	19:11434882-11435761	ENSG00000198003,ENSG00000130175,ENSG00000274713,ENSG00000202357,ENSG00000205517,ENSG00000187266,ENSG00000173928,ENSG00000267277
chr19	11481860	11482820	19:11481860-11482820	ENSG00000196361,ENSG00000161914,ENSG00000274713,ENSG00000202357
chr19	11504956	11505822	19:11504956-11505822	ENSG00000267477,ENSG00000161914,ENSG00000274713,ENSG00000130159,ENSG00000244080,ENSG00000213304,ENSG00000213303,ENSG00000130176
chr19	11528728	11529359	19:11528728-11529359	ENSG00000249840,ENSG00000267477,ENSG00000161914,ENSG00000274713,ENSG00000130159,ENSG00000244080,ENSG00000213304,ENSG00000213303,ENSG00000130176,ENSG00000130165
chr19	11535981	11536308	19:11535981-11536308	ENSG00000249840,ENSG00000274713,ENSG00000130159,ENSG00000244080,ENSG00000130176,ENSG00000130165
chr19	11558850	11559617	19:11558850-11559617	ENSG00000249840,ENSG00000274713,ENSG00000130176,ENSG00000130165,ENSG00000198551
chr19	11560517	11560845	19:11560517-11560845	ENSG00000102575,ENSG00000249840,ENSG00000130165,ENSG00000198551
chr19	11568244	11568739	19:11568244-11568739	ENSG00000102575,ENSG00000249840,ENSG00000274713,ENSG00000244080,ENSG00000130176,ENSG00000130165,ENSG00000198551
chr19	11570185	11570442	19:11570185-11570442	ENSG00000102575,ENSG00000249840
chr19	11578718	11579029	19:11578718-11579029	ENSG00000102575,ENSG00000249840
chr19	11597173	11597941	19:11597173-11597941	ENSG00000249840,ENSG00000274713,ENSG00000130176,ENSG00000130165,ENSG00000198551
chr19	11624580	11625086	19:11624580-11625086	ENSG00000197332,ENSG00000267500
chr19	11639444	11640143	19:11639444-11640143	ENSG00000197332,ENSG00000267500,ENSG00000267343
chr19	11673662	11674315	19:11673662-11674315	ENSG00000267500,ENSG00000214223,ENSG00000267343
chr19	11694559	11695335	19:11694559-11695335	ENSG00000267500,ENSG00000214223,ENSG00000267343,ENSG00000220949
chr19	11738493	11739330	19:11738493-11739330	ENSG00000267343,ENSG00000197933,ENSG00000266922,ENSG00000220949,ENSG00000197044
chr19	11766698	11767562	19:11766698-11767562	ENSG00000197933,ENSG00000220949,ENSG00000197044
chr19	11798225	11798977	19:11798225-11798977	ENSG00000220949,ENSG00000267646,ENSG00000177599,ENSG00000242615,ENSG00000132010,ENSG00000252060,ENSG00000278897,ENSG00000171295
chr19	11813759	11814694	19:11813759-11814694	ENSG00000220949,ENSG00000267646,ENSG00000177599,ENSG00000278897,ENSG00000171295
chr19	11848528	11849507	19:11848528-11849507	ENSG00000278897,ENSG00000171291,ENSG00000267089,ENSG00000171295
chr19	11887348	11888519	19:11887348-11888519	ENSG00000252060,ENSG00000198429,ENSG00000278897
chr19	11924377	11925800	19:11924377-11925800	ENSG00000252060,ENSG00000286098,ENSG00000219665,ENSG00000267274,ENSG00000267179,ENSG00000196757
chr19	11964666	11965527	19:11964666-11965527	ENSG00000212497,ENSG00000252060,ENSG00000286098,ENSG00000219665,ENSG00000197054,ENSG00000267274,ENSG00000267179,ENSG00000196757
chr19	11987400	11987887	19:11987400-11987887	ENSG00000212497,ENSG00000252060,ENSG00000286098,ENSG00000219665,ENSG00000197054,ENSG00000267274,ENSG00000267179,ENSG00000196757
chr19	11988471	11989090	19:11988471-11989090	ENSG00000252060,ENSG00000286098,ENSG00000219665,ENSG00000197054,ENSG00000267274,ENSG00000267179,ENSG00000196757
chr19	12035290	12036168	19:12035290-12036168	ENSG00000286132,ENSG00000252546,ENSG00000257446,ENSG00000212497,ENSG00000257355,ENSG00000197647,ENSG00000252060,ENSG00000219665
chr19	12052196	12053265	19:12052196-12053265	ENSG00000242615,ENSG00000212576,ENSG00000132010,ENSG00000286132,ENSG00000252546,ENSG00000223547,ENSG00000257446,ENSG00000212497,ENSG00000257355,ENSG00000197647,ENSG00000252060
chr19	12059597	12059810	19:12059597-12059810	ENSG00000242615,ENSG00000212576,ENSG00000132010,ENSG00000286132,ENSG00000252546,ENSG00000223547,ENSG00000257446,ENSG00000212497,ENSG00000257355,ENSG00000197647,ENSG00000252060
chr19	12064431	12065389	19:12064431-12065389	ENSG00000242615,ENSG00000212576,ENSG00000132010,ENSG00000286132,ENSG00000252546,ENSG00000223547,ENSG00000257446,ENSG00000212497,ENSG00000257355
chr19	12090990	12091242	19:12090990-12091242	ENSG00000212576,ENSG00000237273,ENSG00000214189,ENSG00000199444,ENSG00000286132,ENSG00000252546
chr19	12092101	12092716	19:12092101-12092716	ENSG00000242615,ENSG00000212576,ENSG00000237273,ENSG00000132010,ENSG00000214189,ENSG00000199444,ENSG00000286132,ENSG00000252546,ENSG00000212497,ENSG00000252060
chr19	12139939	12141394	19:12139939-12141394	ENSG00000257591,ENSG00000242615,ENSG00000212576,ENSG00000132010,ENSG00000286132,ENSG00000252546,ENSG00000223547
chr19	12156189	12156922	19:12156189-12156922	ENSG00000196646,ENSG00000257591,ENSG00000242615,ENSG00000213297,ENSG00000132010
chr19	12162869	12163481	19:12162869-12163481	ENSG00000213293,ENSG00000196646,ENSG00000257591,ENSG00000242615,ENSG00000213297,ENSG00000212576,ENSG00000132010,ENSG00000286132
chr19	12194855	12195429	19:12194855-12195429	ENSG00000248406,ENSG00000234750,ENSG00000213293,ENSG00000234773,ENSG00000196646,ENSG00000212576
chr19	12293781	12294109	19:12293781-12294109	ENSG00000234750,ENSG00000213293,ENSG00000197857
chr19	12294693	12295216	19:12294693-12295216	ENSG00000248406,ENSG00000188868,ENSG00000234750,ENSG00000213293,ENSG00000197857
chr19	12333279	12334043	19:12333279-12334043	ENSG00000196466,ENSG00000248406,ENSG00000268744,ENSG00000198342,ENSG00000188868,ENSG00000234750,ENSG00000213293,ENSG00000197857
chr19	12365203	12366050	19:12365203-12366050	ENSG00000196466,ENSG00000248406,ENSG00000268744,ENSG00000231361,ENSG00000198342,ENSG00000188868,ENSG00000234750,ENSG00000213293
chr19	12400222	12401612	19:12400222-12401612	ENSG00000234848,ENSG00000180855,ENSG00000268870,ENSG00000196466,ENSG00000248406,ENSG00000268744,ENSG00000213293
chr19	12439967	12441428	19:12439967-12441428	ENSG00000269560,ENSG00000235686,ENSG00000234003,ENSG00000242852,ENSG00000234848,ENSG00000180855,ENSG00000268870,ENSG00000196466,ENSG00000248406,ENSG00000268744,ENSG00000213293
chr19	12482379	12482782	19:12482379-12482782	ENSG00000235686,ENSG00000234003,ENSG00000242852,ENSG00000234848,ENSG00000269755
chr19	12484393	12485141	19:12484393-12485141	ENSG00000269560,ENSG00000235686,ENSG00000234003,ENSG00000242852,ENSG00000234848,ENSG00000269755,ENSG00000180855,ENSG00000268870,ENSG00000248406,ENSG00000213293
chr19	12495151	12495750	19:12495151-12495750	ENSG00000230310,ENSG00000269560,ENSG00000249709,ENSG00000235686,ENSG00000234003,ENSG00000230321,ENSG00000232579,ENSG00000236483,ENSG00000196826,ENSG00000242852,ENSG00000234848,ENSG00000269755,ENSG00000248406,ENSG00000213293
chr19	12544369	12544889	19:12544369-12544889	ENSG00000213290,ENSG00000230310,ENSG00000269560,ENSG00000269693,ENSG00000249709,ENSG00000235686,ENSG00000234003,ENSG00000196826,ENSG00000242852,ENSG00000234848
chr19	12551164	12551954	19:12551164-12551954	ENSG00000213290,ENSG00000230310,ENSG00000269560,ENSG00000269693,ENSG00000249709,ENSG00000235686,ENSG00000234003,ENSG00000196826
chr19	12603831	12604195	19:12603831-12604195	ENSG00000173875,ENSG00000188033,ENSG00000269693
chr19	12610356	12611340	19:12610356-12611340	ENSG00000285583,ENSG00000105583,ENSG00000123154,ENSG00000269590,ENSG00000173875,ENSG00000188033,ENSG00000269693
chr19	12639928	12640549	19:12639928-12640549	ENSG00000285583,ENSG00000105583,ENSG00000123154,ENSG00000269590,ENSG00000104774,ENSG00000269242,ENSG00000178464,ENSG00000173875,ENSG00000188033,ENSG00000269693
chr19	12647535	12648162	19:12647535-12648162	ENSG00000105583,ENSG00000123154,ENSG00000269590,ENSG00000104774,ENSG00000269242,ENSG00000178464,ENSG00000188033,ENSG00000269693
chr19	12665223	12665745	19:12665223-12665745	ENSG00000285583,ENSG00000105583,ENSG00000123154,ENSG00000269590,ENSG00000104774
chr19	12666453	12666990	19:12666453-12666990	ENSG00000285583,ENSG00000105583,ENSG00000123154,ENSG00000269590,ENSG00000104774
chr19	12669449	12669717	19:12669449-12669717	ENSG00000285583,ENSG00000105583,ENSG00000123154,ENSG00000269590,ENSG00000104774
chr19	12681224	12682139	19:12681224-12682139	ENSG00000267791,ENSG00000209702,ENSG00000132004,ENSG00000283980,ENSG00000268945,ENSG00000095059,ENSG00000285583,ENSG00000105583,ENSG00000285589,ENSG00000123154,ENSG00000269590
chr19	12689585	12690057	19:12689585-12690057	ENSG00000267791,ENSG00000105576,ENSG00000209702,ENSG00000132004,ENSG00000283980,ENSG00000268945,ENSG00000095059,ENSG00000285583,ENSG00000285589
chr19	12696403	12696930	19:12696403-12696930	ENSG00000267791,ENSG00000105576,ENSG00000209702,ENSG00000132004,ENSG00000283980,ENSG00000268945,ENSG00000095059,ENSG00000285589
chr19	12722194	12723022	19:12722194-12723022	ENSG00000105576,ENSG00000209702,ENSG00000267004,ENSG00000123144,ENSG00000198356
chr19	12734455	12734760	19:12734455-12734760	ENSG00000105576,ENSG00000267004,ENSG00000123144,ENSG00000198356
chr19	12736871	12737571	19:12736871-12737571	ENSG00000105576,ENSG00000209702,ENSG00000267004,ENSG00000123144,ENSG00000198356,ENSG00000039987
chr19	12757516	12757995	19:12757516-12757995	ENSG00000209702,ENSG00000198356,ENSG00000039987
chr19	12766065	12766473	19:12766065-12766473	ENSG00000039987,ENSG00000095066,ENSG00000167815,ENSG00000267062,ENSG00000284491
chr19	12775407	12775981	19:12775407-12775981	ENSG00000095066,ENSG00000267212,ENSG00000263800,ENSG00000171223,ENSG00000167815,ENSG00000267062,ENSG00000284491
chr19	12777528	12777773	19:12777528-12777773	ENSG00000095066,ENSG00000171223,ENSG00000267062
chr19	12782174	12782905	19:12782174-12782905	ENSG00000095066,ENSG00000267212,ENSG00000263800,ENSG00000171223
chr19	12789654	12790424	19:12789654-12790424	ENSG00000095066,ENSG00000267212,ENSG00000263800,ENSG00000171223,ENSG00000167815,ENSG00000267062,ENSG00000284491
chr19	12791279	12791740	19:12791279-12791740	ENSG00000095066,ENSG00000267212,ENSG00000263800,ENSG00000171223,ENSG00000267062
chr19	12793454	12794099	19:12793454-12794099	ENSG00000095066,ENSG00000267212,ENSG00000263800,ENSG00000171223,ENSG00000267062
chr19	12801639	12802306	19:12801639-12802306	ENSG00000167815,ENSG00000267062,ENSG00000284491,ENSG00000104889
chr19	12806254	12806958	19:12806254-12806958	ENSG00000167815,ENSG00000267062,ENSG00000284491,ENSG00000104889,ENSG00000267424
chr19	12825686	12825915	19:12825686-12825915	ENSG00000132026,ENSG00000267424,ENSG00000105613
chr19	12828552	12828864	19:12828552-12828864	ENSG00000132026,ENSG00000267424,ENSG00000105613
chr19	12832529	12832995	19:12832529-12832995	ENSG00000132026,ENSG00000267424,ENSG00000105613
chr19	12838173	12838699	19:12838173-12838699	ENSG00000132026,ENSG00000267424,ENSG00000105613
chr19	12840686	12841083	19:12840686-12841083	ENSG00000132026,ENSG00000105613,ENSG00000276181
chr19	12847610	12847973	19:12847610-12847973	ENSG00000132026,ENSG00000105613,ENSG00000276181
chr19	12867215	12867976	19:12867215-12867976	ENSG00000095066,ENSG00000105613,ENSG00000276181,ENSG00000105612,ENSG00000267735
chr19	12873063	12873453	19:12873063-12873453	ENSG00000105613,ENSG00000105612,ENSG00000267735
chr19	12881082	12881833	19:12881082-12881833	ENSG00000105612,ENSG00000267735,ENSG00000105610,ENSG00000105607,ENSG00000240616
chr19	12885191	12885893	19:12885191-12885893	ENSG00000105612,ENSG00000267735,ENSG00000105610,ENSG00000105607,ENSG00000240616
chr19	12890794	12891375	19:12890794-12891375	ENSG00000105612,ENSG00000267735,ENSG00000105610,ENSG00000105607,ENSG00000240616,ENSG00000161860,ENSG00000266721,ENSG00000179115,ENSG00000266975
chr19	12913099	12913494	19:12913099-12913494	ENSG00000161860,ENSG00000266721
chr19	12913764	12914447	19:12913764-12914447	ENSG00000161860,ENSG00000266721,ENSG00000179115
chr19	12919107	12919665	19:12919107-12919665	ENSG00000105607,ENSG00000240616,ENSG00000161860,ENSG00000266721,ENSG00000179115,ENSG00000266975,ENSG00000179218
chr19	12937549	12938778	19:12937549-12938778	ENSG00000266721,ENSG00000179115,ENSG00000266975,ENSG00000179218,ENSG00000274417,ENSG00000179262,ENSG00000267458
chr19	12945480	12946294	19:12945480-12946294	ENSG00000179115,ENSG00000266975,ENSG00000179218,ENSG00000274417,ENSG00000179271,ENSG00000179262,ENSG00000267458
chr19	12956952	12957503	19:12956952-12957503	ENSG00000179115,ENSG00000266975,ENSG00000179218,ENSG00000274417,ENSG00000179284,ENSG00000179271,ENSG00000179262,ENSG00000267458
chr19	12965058	12965792	19:12965058-12965792	ENSG00000179284,ENSG00000179271
chr19	12977846	12978085	19:12977846-12978085	ENSG00000179284
chr19	12995306	12996120	19:12995306-12996120	ENSG00000267417,ENSG00000008441
chr19	13013027	13014211	19:13013027-13014211	ENSG00000267417,ENSG00000008441
chr19	13022371	13023439	19:13022371-13023439	ENSG00000267417,ENSG00000008441
chr19	13051507	13051996	19:13051507-13051996	ENSG00000267417,ENSG00000008441
chr19	13060850	13061892	19:13060850-13061892	ENSG00000279044,ENSG00000267610,ENSG00000267417,ENSG00000008441
chr19	13069378	13070223	19:13069378-13070223	ENSG00000279044,ENSG00000267610,ENSG00000008441
chr19	13072088	13072369	19:13072088-13072369	ENSG00000267610,ENSG00000008441
chr19	13077219	13077606	19:13077219-13077606	ENSG00000279044,ENSG00000267610,ENSG00000008441
chr19	13079288	13079940	19:13079288-13079940	ENSG00000279044,ENSG00000267610,ENSG00000008441
chr19	13085098	13085310	19:13085098-13085310	ENSG00000279044
chr19	13091340	13091678	19:13091340-13091678	ENSG00000104903,ENSG00000279044
chr19	13096285	13096748	19:13096285-13096748	ENSG00000104903
chr19	13102707	13103344	19:13102707-13103344	ENSG00000267512,ENSG00000160877,ENSG00000104907,ENSG00000104903
chr19	13104179	13104761	19:13104179-13104761	ENSG00000267512,ENSG00000160877,ENSG00000104907,ENSG00000104903
chr19	13116697	13117087	19:13116697-13117087	ENSG00000267512,ENSG00000160877,ENSG00000104907
chr19	13118086	13118642	19:13118086-13118642	ENSG00000267598,ENSG00000287296,ENSG00000160888,ENSG00000104915,ENSG00000267512,ENSG00000266897,ENSG00000160877,ENSG00000104907,ENSG00000104903
chr19	13132590	13132971	19:13132590-13132971	ENSG00000104915,ENSG00000267512,ENSG00000266897,ENSG00000160877,ENSG00000104907
chr19	13149870	13150469	19:13149870-13150469	ENSG00000267598,ENSG00000213253,ENSG00000287296,ENSG00000160888,ENSG00000104915,ENSG00000267512
chr19	13151548	13152212	19:13151548-13152212	ENSG00000267598,ENSG00000213253,ENSG00000287296,ENSG00000160888,ENSG00000104915,ENSG00000267512,ENSG00000104907
chr19	13152861	13153075	19:13152861-13153075	ENSG00000267598,ENSG00000213253,ENSG00000287296,ENSG00000160888,ENSG00000104915
chr19	13156069	13156426	19:13156069-13156426	ENSG00000267598,ENSG00000213253,ENSG00000287296,ENSG00000160888,ENSG00000104915
chr19	13162727	13163372	19:13162727-13163372	ENSG00000267598,ENSG00000213253,ENSG00000287296,ENSG00000160888,ENSG00000104915
chr19	13164329	13164905	19:13164329-13164905	ENSG00000267598,ENSG00000213253,ENSG00000287296,ENSG00000160888,ENSG00000104915
chr19	13167542	13168031	19:13167542-13168031	ENSG00000267598,ENSG00000213253,ENSG00000141837,ENSG00000287296,ENSG00000160888,ENSG00000104915
chr19	13172456	13172822	19:13172456-13172822	-
chr19	13181874	13182271	19:13181874-13182271	ENSG00000141837
chr19	13208290	13208544	19:13208290-13208544	ENSG00000141837
chr19	13597735	13597948	19:13597735-13597948	ENSG00000141837
chr19	13717333	13717702	19:13717333-13717702	ENSG00000141837
chr19	13729891	13730170	19:13729891-13730170	ENSG00000104957
chr19	13731189	13731818	19:13731189-13731818	ENSG00000104957
chr19	13747513	13748342	19:13747513-13748342	ENSG00000104957,ENSG00000037757,ENSG00000267633,ENSG00000104979
chr19	13764202	13765148	19:13764202-13765148	ENSG00000104957,ENSG00000037757,ENSG00000267633,ENSG00000104979
chr19	13774315	13774794	19:13774315-13774794	ENSG00000104957,ENSG00000037757,ENSG00000267633,ENSG00000104979,ENSG00000267582
chr19	13785071	13785355	19:13785071-13785355	ENSG00000132003,ENSG00000267582
chr19	13787746	13788204	19:13787746-13788204	ENSG00000187556,ENSG00000267633,ENSG00000104979,ENSG00000132003,ENSG00000267582,ENSG00000266770
chr19	13794956	13795681	19:13794956-13795681	ENSG00000207980,ENSG00000267633,ENSG00000104979,ENSG00000132003,ENSG00000267582,ENSG00000266770,ENSG00000284387,ENSG00000207808
chr19	13817524	13818235	19:13817524-13818235	ENSG00000132003,ENSG00000266770
chr19	13833408	13834147	19:13833408-13834147	ENSG00000207980,ENSG00000132003,ENSG00000266770,ENSG00000284387,ENSG00000207808
chr19	13835795	13836158	19:13835795-13836158	ENSG00000207980,ENSG00000267519,ENSG00000284387,ENSG00000207808
chr19	13836667	13837146	19:13836667-13837146	ENSG00000207980,ENSG00000267519,ENSG00000284387,ENSG00000207808
chr19	13839092	13840101	19:13839092-13840101	ENSG00000207980,ENSG00000267519,ENSG00000284387,ENSG00000207808
chr19	13846565	13847928	19:13846565-13847928	ENSG00000207980,ENSG00000267519,ENSG00000284387,ENSG00000207808
chr19	13861589	13862482	19:13861589-13862482	ENSG00000207980,ENSG00000187556,ENSG00000207613,ENSG00000207585,ENSG00000132003,ENSG00000284387,ENSG00000207808
chr19	13872702	13873268	19:13872702-13873268	ENSG00000187556,ENSG00000207613,ENSG00000207585
chr19	13880128	13880528	19:13880128-13880528	ENSG00000187556,ENSG00000207613,ENSG00000207585,ENSG00000132016,ENSG00000132024,ENSG00000187867,ENSG00000228887,ENSG00000141854,ENSG00000284081
chr19	13905977	13906574	19:13905977-13906574	ENSG00000132016,ENSG00000132024,ENSG00000132000
chr19	13921253	13921665	19:13921253-13921665	ENSG00000132024,ENSG00000132000
chr19	13938552	13938838	19:13938552-13938838	ENSG00000132000
chr19	13951963	13952711	19:13951963-13952711	ENSG00000132024,ENSG00000132000,ENSG00000132017,ENSG00000132005,ENSG00000275091
chr19	13978206	13979385	19:13978206-13979385	ENSG00000132017,ENSG00000132005
chr19	13986158	13986891	19:13986158-13986891	ENSG00000132000,ENSG00000132017,ENSG00000132005,ENSG00000275091
chr19	14005759	14006965	19:14005759-14006965	ENSG00000132005,ENSG00000275091,ENSG00000267670,ENSG00000104998
chr19	14031572	14032606	19:14031572-14032606	ENSG00000132005,ENSG00000275091,ENSG00000171136,ENSG00000267670,ENSG00000104998,ENSG00000187867
chr19	14057433	14057718	19:14057433-14057718	ENSG00000187867
chr19	14072001	14072584	19:14072001-14072584	ENSG00000187867,ENSG00000228887,ENSG00000141854,ENSG00000284081
chr19	14073108	14074065	19:14073108-14074065	ENSG00000187867,ENSG00000228887,ENSG00000141854,ENSG00000284081
chr19	14081063	14081821	19:14081063-14081821	ENSG00000228887,ENSG00000141854,ENSG00000284081,ENSG00000188032,ENSG00000141858,ENSG00000072062,ENSG00000267783
chr19	14090253	14092004	19:14090253-14092004	ENSG00000188032,ENSG00000141858,ENSG00000072062,ENSG00000267783
chr19	14117500	14118525	19:14117500-14118525	ENSG00000141858,ENSG00000072062,ENSG00000267783,ENSG00000105011,ENSG00000267169
chr19	14136541	14137598	19:14136541-14137598	ENSG00000141858,ENSG00000072062,ENSG00000267783,ENSG00000105011,ENSG00000267169,ENSG00000267147
chr19	14148207	14148570	19:14148207-14148570	ENSG00000105011,ENSG00000267169,ENSG00000072071,ENSG00000267147
chr19	14149610	14150015	19:14149610-14150015	ENSG00000105011,ENSG00000267169,ENSG00000072071,ENSG00000267147
chr19	14167354	14168148	19:14167354-14168148	ENSG00000267169,ENSG00000072071,ENSG00000267406,ENSG00000267147
chr19	14187708	14187942	19:14187708-14187942	ENSG00000267406,ENSG00000267147
chr19	14200351	14200610	19:14200351-14200610	ENSG00000072071,ENSG00000240803,ENSG00000267406,ENSG00000267147
chr19	14206418	14207688	19:14206418-14207688	ENSG00000072071,ENSG00000240803,ENSG00000287254,ENSG00000267406,ENSG00000267147
chr19	14217275	14217578	19:14217275-14217578	ENSG00000240803,ENSG00000287254,ENSG00000267406,ENSG00000267147
chr19	14221462	14221704	19:14221462-14221704	ENSG00000240803,ENSG00000287254,ENSG00000267406,ENSG00000267147
chr19	14248198	14249641	19:14248198-14249641	ENSG00000267406,ENSG00000267147
chr19	14288819	14289061	19:14288819-14289061	ENSG00000267723,ENSG00000267406,ENSG00000267147
chr19	14356274	14356491	19:14356274-14356491	ENSG00000266913,ENSG00000267147
chr19	14366621	14366843	19:14366621-14366843	ENSG00000266913,ENSG00000267147,ENSG00000123146
chr19	14368147	14368380	19:14368147-14368380	ENSG00000266913,ENSG00000267147,ENSG00000123146
chr19	14369774	14370046	19:14369774-14370046	ENSG00000266913,ENSG00000267147,ENSG00000123146
chr19	14370371	14370781	19:14370371-14370781	ENSG00000266913,ENSG00000123146
chr19	14375190	14375834	19:14375190-14375834	ENSG00000266913,ENSG00000267147,ENSG00000123146,ENSG00000267379
chr19	14381144	14381609	19:14381144-14381609	ENSG00000123146
chr19	14405683	14406478	19:14405683-14406478	ENSG00000267147,ENSG00000123146,ENSG00000267379,ENSG00000123136
chr19	14418949	14419598	19:14418949-14419598	ENSG00000267379,ENSG00000123136,ENSG00000123143,ENSG00000267474
chr19	14433112	14434135	19:14433112-14434135	ENSG00000123136,ENSG00000123143,ENSG00000267474
chr19	14439982	14440519	19:14439982-14440519	ENSG00000267147,ENSG00000123136,ENSG00000123143,ENSG00000267474,ENSG00000160951,ENSG00000224543
chr19	14472183	14472770	19:14472183-14472770	ENSG00000123143,ENSG00000267474,ENSG00000160951,ENSG00000123159,ENSG00000224543
chr19	14475324	14475767	19:14475324-14475767	ENSG00000123143,ENSG00000267474,ENSG00000160951,ENSG00000123159,ENSG00000224543
chr19	14479744	14480291	19:14479744-14480291	ENSG00000267474,ENSG00000160951,ENSG00000123159,ENSG00000224543
chr19	14496026	14496503	19:14496026-14496503	ENSG00000267474,ENSG00000160951,ENSG00000123159,ENSG00000224543
chr19	14509707	14509961	19:14509707-14509961	ENSG00000123159,ENSG00000224543,ENSG00000132002,ENSG00000283822
chr19	14517898	14518981	19:14517898-14518981	ENSG00000132002,ENSG00000099797,ENSG00000283822
chr19	14529106	14530048	19:14529106-14530048	ENSG00000132002,ENSG00000099797,ENSG00000283822
chr19	14537049	14537286	19:14537049-14537286	-
chr19	14542705	14543221	19:14542705-14543221	ENSG00000099797
chr19	14551305	14551907	19:14551305-14551907	ENSG00000132002,ENSG00000099797,ENSG00000283822,ENSG00000099795,ENSG00000187912,ENSG00000243488,ENSG00000243066
chr19	14556719	14557015	19:14556719-14557015	ENSG00000132002,ENSG00000099797
chr19	14560446	14561004	19:14560446-14561004	ENSG00000132002,ENSG00000099797,ENSG00000099795
chr19	14571727	14572301	19:14571727-14572301	ENSG00000099797,ENSG00000099795,ENSG00000187912,ENSG00000243488,ENSG00000243066,ENSG00000131355,ENSG00000275432
chr19	14574289	14574500	19:14574289-14574500	ENSG00000099795,ENSG00000187912,ENSG00000243488,ENSG00000243066
chr19	14613932	14614638	19:14613932-14614638	ENSG00000187912,ENSG00000243488,ENSG00000243066,ENSG00000131355,ENSG00000269378,ENSG00000275432,ENSG00000127530,ENSG00000188269,ENSG00000127515,ENSG00000269552,ENSG00000172148,ENSG00000198367
chr19	14689604	14690397	19:14689604-14690397	ENSG00000187912,ENSG00000243488,ENSG00000243066,ENSG00000131355,ENSG00000275432,ENSG00000160961,ENSG00000188269,ENSG00000127515,ENSG00000269552
chr19	14746930	14747295	19:14746930-14747295	ENSG00000243066,ENSG00000127530,ENSG00000188269,ENSG00000127515,ENSG00000269552,ENSG00000172148
chr19	14775841	14777177	19:14775841-14777177	ENSG00000127507,ENSG00000127530,ENSG00000188269,ENSG00000127515,ENSG00000269552,ENSG00000172148
chr19	14778376	14778775	19:14778376-14778775	ENSG00000127507,ENSG00000127530,ENSG00000188269,ENSG00000127515
chr19	14784826	14785500	19:14784826-14785500	ENSG00000127507,ENSG00000127530,ENSG00000256210,ENSG00000188269,ENSG00000127515,ENSG00000269552,ENSG00000172148,ENSG00000198367
chr19	14888775	14888998	19:14888775-14888998	ENSG00000127530,ENSG00000188269,ENSG00000127515,ENSG00000269552,ENSG00000172148,ENSG00000185385,ENSG00000269678,ENSG00000268834,ENSG00000269787,ENSG00000198367,ENSG00000176923
chr19	14890583	14891566	19:14890583-14891566	ENSG00000127530,ENSG00000188269,ENSG00000127515,ENSG00000269552,ENSG00000172148,ENSG00000185385,ENSG00000269678,ENSG00000268834,ENSG00000269787,ENSG00000198367,ENSG00000176923
chr19	14943606	14943940	19:14943606-14943940	ENSG00000127530,ENSG00000188269,ENSG00000127515,ENSG00000269552,ENSG00000172148,ENSG00000269787,ENSG00000198367,ENSG00000176923,ENSG00000127529,ENSG00000160994,ENSG00000105141
chr19	14979162	14980034	19:14979162-14980034	ENSG00000188269,ENSG00000127515,ENSG00000269552,ENSG00000172148,ENSG00000198367,ENSG00000176923,ENSG00000105143,ENSG00000160994,ENSG00000105141
chr19	15025194	15025516	19:15025194-15025516	ENSG00000127515,ENSG00000269552,ENSG00000198367,ENSG00000105143,ENSG00000160994,ENSG00000105141,ENSG00000094661
chr19	15107418	15107997	19:15107418-15107997	ENSG00000094661,ENSG00000105137,ENSG00000105135,ENSG00000268564,ENSG00000267961
chr19	15116296	15116733	19:15116296-15116733	ENSG00000094661,ENSG00000105137,ENSG00000105135,ENSG00000268564,ENSG00000267961
chr19	15125004	15126066	19:15125004-15126066	ENSG00000094661,ENSG00000105137,ENSG00000105135,ENSG00000268564,ENSG00000267961,ENSG00000252661
chr19	15150568	15150835	19:15150568-15150835	ENSG00000105141,ENSG00000094661,ENSG00000267961,ENSG00000252661
chr19	15177397	15178030	19:15177397-15178030	ENSG00000094661,ENSG00000267961,ENSG00000074181,ENSG00000275711,ENSG00000279716
chr19	15195338	15195869	19:15195338-15195869	ENSG00000094661,ENSG00000074181,ENSG00000275711
chr19	15197402	15198065	19:15197402-15198065	ENSG00000074181
chr19	15200671	15201014	19:15200671-15201014	ENSG00000074181
chr19	15210151	15210665	19:15210151-15210665	ENSG00000094661,ENSG00000074181,ENSG00000269635,ENSG00000105131,ENSG00000273218,ENSG00000279716
chr19	15223358	15223931	19:15223358-15223931	ENSG00000094661,ENSG00000074181,ENSG00000275711,ENSG00000269635,ENSG00000105131,ENSG00000273218,ENSG00000279716
chr19	15232842	15233722	19:15232842-15233722	ENSG00000269635,ENSG00000105131
chr19	15260930	15261172	19:15260930-15261172	ENSG00000141867,ENSG00000273218
chr19	15279457	15279886	19:15279457-15279886	ENSG00000141867,ENSG00000273218
chr19	15282896	15283177	19:15282896-15283177	ENSG00000141867
chr19	15293255	15293598	19:15293255-15293598	ENSG00000141867,ENSG00000270802,ENSG00000273218,ENSG00000279203,ENSG00000279716
chr19	15318261	15318809	19:15318261-15318809	ENSG00000141867,ENSG00000270802,ENSG00000273218,ENSG00000105127,ENSG00000268189,ENSG00000279203,ENSG00000279716
chr19	15326800	15327107	19:15326800-15327107	ENSG00000141867,ENSG00000270802,ENSG00000273218
chr19	15331550	15332824	19:15331550-15332824	ENSG00000141867,ENSG00000270802,ENSG00000273218
chr19	15333921	15334317	19:15333921-15334317	ENSG00000141867,ENSG00000270802,ENSG00000273218
chr19	15379110	15380517	19:15379110-15380517	ENSG00000273218,ENSG00000105127,ENSG00000268189,ENSG00000011243,ENSG00000279203,ENSG00000279716
chr19	15418743	15419424	19:15418743-15419424	ENSG00000273218,ENSG00000105127,ENSG00000268189,ENSG00000011243,ENSG00000279203,ENSG00000279716,ENSG00000011451
chr19	15432446	15433630	19:15432446-15433630	ENSG00000011243,ENSG00000279716,ENSG00000011451,ENSG00000269782
chr19	15449701	15450144	19:15449701-15450144	ENSG00000279716,ENSG00000011451,ENSG00000269782,ENSG00000105122
chr19	15463747	15464633	19:15463747-15464633	ENSG00000105122
chr19	15467027	15467445	19:15467027-15467445	ENSG00000279716,ENSG00000105122,ENSG00000161031,ENSG00000269765
chr19	15469719	15470143	19:15469719-15470143	ENSG00000105122,ENSG00000161031,ENSG00000269765
chr19	15479728	15480077	19:15479728-15480077	ENSG00000094661,ENSG00000105122,ENSG00000161031,ENSG00000171954,ENSG00000269765
chr19	15508411	15508789	19:15508411-15508789	ENSG00000171954,ENSG00000269765
chr19	15551194	15551785	19:15551194-15551785	ENSG00000094661,ENSG00000269765,ENSG00000269516
chr19	15555875	15556806	19:15555875-15556806	ENSG00000094661,ENSG00000275711,ENSG00000011243,ENSG00000269765,ENSG00000269516
chr19	15563466	15563703	19:15563466-15563703	ENSG00000269516
chr19	15584590	15585018	19:15584590-15585018	ENSG00000105141,ENSG00000094661,ENSG00000269516,ENSG00000267135,ENSG00000225067,ENSG00000266951,ENSG00000186526,ENSG00000186529,ENSG00000267241,ENSG00000171942,ENSG00000267594,ENSG00000268673,ENSG00000172519,ENSG00000186723
chr19	15595148	15595483	19:15595148-15595483	ENSG00000105141,ENSG00000267135,ENSG00000225067,ENSG00000266951,ENSG00000186526,ENSG00000186529,ENSG00000267241,ENSG00000186204,ENSG00000171942,ENSG00000171936,ENSG00000267594,ENSG00000268673,ENSG00000172519,ENSG00000186723
chr19	15702485	15703032	19:15702485-15703032	ENSG00000267135,ENSG00000225067,ENSG00000266951,ENSG00000186526,ENSG00000186529,ENSG00000267241,ENSG00000186204,ENSG00000171942,ENSG00000171936,ENSG00000267594,ENSG00000268673,ENSG00000172519,ENSG00000186723,ENSG00000267235,ENSG00000214049,ENSG00000176231,ENSG00000205396,ENSG00000280412
chr19	15836403	15837450	19:15836403-15837450	ENSG00000186526,ENSG00000186529,ENSG00000267241,ENSG00000186204,ENSG00000171936,ENSG00000267594,ENSG00000268673,ENSG00000172519,ENSG00000186723,ENSG00000267235,ENSG00000288618,ENSG00000267308,ENSG00000214049,ENSG00000273782
chr19	15869126	15869545	19:15869126-15869545	ENSG00000267135,ENSG00000225067,ENSG00000266951,ENSG00000186526,ENSG00000186529,ENSG00000267241,ENSG00000186204,ENSG00000171942,ENSG00000171936,ENSG00000267594,ENSG00000268673,ENSG00000172519,ENSG00000186723,ENSG00000267235,ENSG00000214049,ENSG00000267453,ENSG00000273330,ENSG00000176231
chr19	15874993	15875384	19:15874993-15875384	ENSG00000186529,ENSG00000172519,ENSG00000186723,ENSG00000267235,ENSG00000273330
chr19	15883264	15883746	19:15883264-15883746	ENSG00000186526,ENSG00000186529,ENSG00000267594,ENSG00000268673,ENSG00000172519,ENSG00000186723,ENSG00000267235,ENSG00000273330,ENSG00000186115
chr19	15899720	15900567	19:15899720-15900567	ENSG00000186526,ENSG00000171936,ENSG00000267594,ENSG00000268673,ENSG00000172519,ENSG00000186723,ENSG00000267235,ENSG00000186115,ENSG00000267218,ENSG00000279717,ENSG00000267056,ENSG00000176231
chr19	15911746	15912291	19:15911746-15912291	ENSG00000267241,ENSG00000267594,ENSG00000268673,ENSG00000172519,ENSG00000186723,ENSG00000267235,ENSG00000186115,ENSG00000267218,ENSG00000279717,ENSG00000267056,ENSG00000176231
chr19	15934826	15935081	19:15934826-15935081	ENSG00000186204,ENSG00000171936,ENSG00000267594,ENSG00000268673,ENSG00000172519,ENSG00000186723,ENSG00000267235,ENSG00000171903,ENSG00000176231
chr19	15986645	15987014	19:15986645-15987014	ENSG00000186526,ENSG00000186529,ENSG00000267241,ENSG00000267594,ENSG00000268673,ENSG00000186723,ENSG00000176231,ENSG00000267392,ENSG00000205396,ENSG00000280412,ENSG00000167459
chr19	16002064	16002469	19:16002064-16002469	ENSG00000176231,ENSG00000267392,ENSG00000205396,ENSG00000280412,ENSG00000167459
chr19	16041604	16041942	19:16041604-16041942	ENSG00000205396,ENSG00000280412,ENSG00000167459,ENSG00000267609,ENSG00000277766,ENSG00000267450,ENSG00000267373
chr19	16051582	16051814	19:16051582-16051814	ENSG00000205396,ENSG00000280412,ENSG00000167459,ENSG00000267609,ENSG00000277766,ENSG00000267450,ENSG00000267517,ENSG00000267373
chr19	16070283	16070917	19:16070283-16070917	ENSG00000167459,ENSG00000267517,ENSG00000167460,ENSG00000279198,ENSG00000267373
chr19	16076156	16076727	19:16076156-16076727	ENSG00000267517,ENSG00000167460,ENSG00000279198,ENSG00000267373
chr19	16078635	16079265	19:16078635-16079265	ENSG00000267517,ENSG00000167460,ENSG00000279198,ENSG00000267373
chr19	16086051	16086812	19:16086051-16086812	ENSG00000167460,ENSG00000279198,ENSG00000267373
chr19	16111313	16112085	19:16111313-16112085	ENSG00000205396,ENSG00000167459,ENSG00000267609,ENSG00000277766,ENSG00000267517,ENSG00000167460,ENSG00000279198,ENSG00000267373,ENSG00000167461,ENSG00000105058,ENSG00000267033,ENSG00000275901
chr19	16118452	16119024	19:16118452-16119024	ENSG00000205396,ENSG00000280412,ENSG00000167459,ENSG00000267373,ENSG00000167461,ENSG00000269243,ENSG00000196684
chr19	16139602	16140066	19:16139602-16140066	ENSG00000167459,ENSG00000269243,ENSG00000196684
chr19	16149843	16150140	19:16149843-16150140	ENSG00000205396,ENSG00000280412,ENSG00000167459,ENSG00000267373,ENSG00000269243,ENSG00000196684
chr19	16168586	16169119	19:16168586-16169119	ENSG00000186526,ENSG00000186529,ENSG00000205396,ENSG00000280412,ENSG00000167459,ENSG00000267609,ENSG00000277766,ENSG00000269243,ENSG00000196684,ENSG00000141977
chr19	16185130	16186128	19:16185130-16186128	ENSG00000186526,ENSG00000167459,ENSG00000105058,ENSG00000267033,ENSG00000275901,ENSG00000287961,ENSG00000072958
chr19	16197474	16198349	19:16197474-16198349	ENSG00000105058,ENSG00000267033,ENSG00000275901,ENSG00000287961,ENSG00000072958
chr19	16238378	16238875	19:16238378-16238875	ENSG00000072958,ENSG00000240418
chr19	16247577	16247869	19:16247577-16247869	ENSG00000240418
chr19	16258357	16258902	19:16258357-16258902	ENSG00000267275,ENSG00000127528,ENSG00000240418
chr19	16283309	16284095	19:16283309-16284095	ENSG00000267275,ENSG00000127528,ENSG00000240418
chr19	16285989	16286376	19:16285989-16286376	ENSG00000267275
chr19	16324413	16324998	19:16324413-16324998	ENSG00000267275,ENSG00000127528
chr19	16328374	16328752	19:16328374-16328752	ENSG00000267275,ENSG00000127528
chr19	16330446	16330659	19:16330446-16330659	-
chr19	16338458	16339400	19:16338458-16339400	ENSG00000277825,ENSG00000240418
chr19	16342205	16342575	19:16342205-16342575	ENSG00000277825
chr19	16359120	16359412	19:16359120-16359412	ENSG00000277825,ENSG00000127527,ENSG00000280332,ENSG00000240418
chr19	16366588	16367491	19:16366588-16367491	ENSG00000277825,ENSG00000127527,ENSG00000280332,ENSG00000240418
chr19	16369118	16369362	19:16369118-16369362	ENSG00000280332
chr19	16371574	16371841	19:16371574-16371841	ENSG00000277825,ENSG00000280332,ENSG00000240418
chr19	16435506	16436787	19:16435506-16436787	ENSG00000127527,ENSG00000240418,ENSG00000267703
chr19	16446935	16447232	19:16446935-16447232	ENSG00000127527,ENSG00000240418,ENSG00000267703
chr19	16457044	16458094	19:16457044-16458094	ENSG00000240418
chr19	16471459	16472370	19:16471459-16472370	ENSG00000127527,ENSG00000240418,ENSG00000269058,ENSG00000105072
chr19	16495932	16496487	19:16495932-16496487	ENSG00000127527,ENSG00000240418,ENSG00000269058,ENSG00000105072,ENSG00000085872,ENSG00000240106,ENSG00000269399,ENSG00000267904
chr19	16541826	16543068	19:16541826-16543068	ENSG00000085872,ENSG00000240106,ENSG00000269399,ENSG00000268309,ENSG00000267904
chr19	16554614	16555568	19:16554614-16555568	ENSG00000085872,ENSG00000240106,ENSG00000269399,ENSG00000127526,ENSG00000268309,ENSG00000269085,ENSG00000269044,ENSG00000267904
chr19	16566036	16566557	19:16566036-16566557	ENSG00000141979,ENSG00000085872,ENSG00000240106,ENSG00000269399,ENSG00000127526,ENSG00000268309,ENSG00000269085,ENSG00000279529,ENSG00000105085,ENSG00000269427,ENSG00000269044,ENSG00000267904
chr19	16571321	16571604	19:16571321-16571604	ENSG00000127526,ENSG00000269085,ENSG00000279529,ENSG00000105085
chr19	16572159	16572751	19:16572159-16572751	ENSG00000141979,ENSG00000085872,ENSG00000269399,ENSG00000127526,ENSG00000269085,ENSG00000279529,ENSG00000105085,ENSG00000269044,ENSG00000267904
chr19	16584235	16584918	19:16584235-16584918	ENSG00000141979,ENSG00000085872,ENSG00000269399,ENSG00000127526,ENSG00000279529,ENSG00000105085,ENSG00000269578,ENSG00000279748,ENSG00000279977,ENSG00000268087,ENSG00000269044,ENSG00000267904
chr19	16587591	16588067	19:16587591-16588067	ENSG00000141979,ENSG00000105085,ENSG00000269578,ENSG00000279748,ENSG00000279977,ENSG00000268087,ENSG00000269044,ENSG00000267904
chr19	16594130	16595076	19:16594130-16595076	ENSG00000141979,ENSG00000105085,ENSG00000269578,ENSG00000279748,ENSG00000279977,ENSG00000268087,ENSG00000269044,ENSG00000267904
chr19	16608313	16608573	19:16608313-16608573	ENSG00000141979,ENSG00000279977,ENSG00000268087,ENSG00000269044,ENSG00000267904
chr19	16628005	16628904	19:16628005-16628904	ENSG00000141979,ENSG00000085872,ENSG00000269399,ENSG00000105085,ENSG00000268790,ENSG00000279977,ENSG00000268087,ENSG00000269427,ENSG00000214046,ENSG00000269044,ENSG00000267904,ENSG00000072954
chr19	16659816	16660580	19:16659816-16660580	ENSG00000268790,ENSG00000214046,ENSG00000269044,ENSG00000267904,ENSG00000072954
chr19	16719645	16719885	19:16719645-16719885	ENSG00000269419,ENSG00000188039,ENSG00000268289
chr19	16829237	16829452	19:16829237-16829452	ENSG00000269799,ENSG00000127511,ENSG00000264250,ENSG00000263595,ENSG00000268289
chr19	16836193	16836605	19:16836193-16836605	ENSG00000269799,ENSG00000127511,ENSG00000268743,ENSG00000264250,ENSG00000263595,ENSG00000268289
chr19	16888592	16889228	19:16888592-16889228	ENSG00000269799,ENSG00000127511,ENSG00000127533,ENSG00000160111,ENSG00000264250,ENSG00000263595,ENSG00000268289
chr19	16893626	16893884	19:16893626-16893884	ENSG00000127533,ENSG00000160111,ENSG00000264250,ENSG00000263595
chr19	16896288	16897274	19:16896288-16897274	ENSG00000160111,ENSG00000264250,ENSG00000263595
chr19	16897498	16897779	19:16897498-16897779	ENSG00000160111,ENSG00000264250,ENSG00000263595
chr19	17001820	17002094	19:17001820-17002094	ENSG00000160111,ENSG00000263595,ENSG00000268985,ENSG00000268289
chr19	17026071	17026586	19:17026071-17026586	ENSG00000160111,ENSG00000263595,ENSG00000268985,ENSG00000268289
chr19	17075170	17075957	19:17075170-17075957	ENSG00000131351,ENSG00000268289,ENSG00000099331,ENSG00000269066,ENSG00000268056,ENSG00000269480
chr19	17090600	17090817	19:17090600-17090817	ENSG00000131351,ENSG00000268289,ENSG00000099331,ENSG00000269066,ENSG00000268056
chr19	17091600	17092206	19:17091600-17092206	ENSG00000131351,ENSG00000268289,ENSG00000099331,ENSG00000269066,ENSG00000268056
chr19	17108045	17108375	19:17108045-17108375	ENSG00000099331,ENSG00000269066,ENSG00000268056
chr19	17109874	17110554	19:17109874-17110554	ENSG00000131351,ENSG00000268289,ENSG00000099331,ENSG00000269066,ENSG00000268056
chr19	17125547	17126395	19:17125547-17126395	ENSG00000131351,ENSG00000268289,ENSG00000099331,ENSG00000269066,ENSG00000268056,ENSG00000269480
chr19	17135318	17135843	19:17135318-17135843	ENSG00000131351,ENSG00000268289,ENSG00000099331,ENSG00000269066,ENSG00000268056,ENSG00000269836,ENSG00000269480
chr19	17183673	17184628	19:17183673-17184628	ENSG00000268289,ENSG00000099331,ENSG00000268056,ENSG00000269836,ENSG00000269480
chr19	17215118	17215724	19:17215118-17215724	ENSG00000099331,ENSG00000269480,ENSG00000053501,ENSG00000099330
chr19	17226107	17226837	19:17226107-17226837	ENSG00000099331,ENSG00000269480,ENSG00000053501,ENSG00000099330,ENSG00000160113
chr19	17234939	17236032	19:17234939-17236032	ENSG00000269480,ENSG00000053501,ENSG00000099330,ENSG00000160113,ENSG00000269095
chr19	17245263	17246856	19:17245263-17246856	ENSG00000269480,ENSG00000160113,ENSG00000269095,ENSG00000130307,ENSG00000269307
chr19	17260975	17261287	19:17260975-17261287	ENSG00000269480,ENSG00000269095,ENSG00000130307,ENSG00000105393,ENSG00000269307,ENSG00000160117
chr19	17266704	17267552	19:17266704-17267552	ENSG00000269480,ENSG00000160113,ENSG00000269095,ENSG00000130307,ENSG00000105393,ENSG00000269307,ENSG00000160117
chr19	17281606	17281987	19:17281606-17281987	ENSG00000269480,ENSG00000130307,ENSG00000105393,ENSG00000160117
chr19	17282553	17283075	19:17282553-17283075	ENSG00000269480,ENSG00000130307,ENSG00000105393,ENSG00000160117
chr19	17292298	17293138	19:17292298-17293138	ENSG00000269480,ENSG00000160117,ENSG00000127220,ENSG00000130312,ENSG00000269815,ENSG00000130311
chr19	17303105	17303595	19:17303105-17303595	ENSG00000127220,ENSG00000130312,ENSG00000269815,ENSG00000130311
chr19	17305383	17306058	19:17305383-17306058	ENSG00000127220,ENSG00000130312,ENSG00000130311,ENSG00000130299
chr19	17309271	17309661	19:17309271-17309661	ENSG00000127220,ENSG00000130312,ENSG00000269815,ENSG00000130311,ENSG00000074855,ENSG00000130299
chr19	17323508	17323855	19:17323508-17323855	ENSG00000130311,ENSG00000074855
chr19	17327950	17328672	19:17327950-17328672	ENSG00000130311,ENSG00000074855,ENSG00000130299
chr19	17328944	17329206	19:17328944-17329206	ENSG00000074855,ENSG00000130299
chr19	17334562	17334990	19:17334562-17334990	ENSG00000074855,ENSG00000130299
chr19	17337156	17337800	19:17337156-17337800	ENSG00000130311,ENSG00000074855,ENSG00000130299,ENSG00000269350
chr19	17346400	17346630	19:17346400-17346630	ENSG00000130299,ENSG00000269350
chr19	17370075	17370501	19:17370075-17370501	ENSG00000130300,ENSG00000269350
chr19	17377349	17377602	19:17377349-17377602	ENSG00000130300,ENSG00000269350
chr19	17378150	17378544	19:17378150-17378544	ENSG00000130300,ENSG00000269350
chr19	17382764	17383064	19:17382764-17383064	ENSG00000130300,ENSG00000269350,ENSG00000269720
chr19	17390420	17391513	19:17390420-17391513	ENSG00000130299,ENSG00000269350,ENSG00000269720,ENSG00000130303,ENSG00000282851,ENSG00000254503,ENSG00000269053,ENSG00000269035,ENSG00000171773
chr19	17405373	17406021	19:17405373-17406021	ENSG00000269720,ENSG00000130303,ENSG00000282851,ENSG00000141971,ENSG00000254503,ENSG00000269053
chr19	17406349	17406649	19:17406349-17406649	ENSG00000130303,ENSG00000282851,ENSG00000141971,ENSG00000254503,ENSG00000269053
chr19	17419654	17420359	19:17419654-17420359	ENSG00000130303,ENSG00000282851,ENSG00000141971,ENSG00000269481,ENSG00000254503,ENSG00000269053,ENSG00000269035,ENSG00000171773
chr19	17424962	17425381	19:17424962-17425381	ENSG00000141971,ENSG00000269481,ENSG00000254503,ENSG00000269053,ENSG00000269035,ENSG00000171773
chr19	17441292	17441576	19:17441292-17441576	ENSG00000188051,ENSG00000269035,ENSG00000269736,ENSG00000171773
chr19	17448305	17448794	19:17448305-17448794	ENSG00000188051,ENSG00000269035,ENSG00000269736,ENSG00000171773
chr19	17453568	17453821	19:17453568-17453821	ENSG00000188051,ENSG00000269035,ENSG00000269736,ENSG00000171773
chr19	17469472	17470735	19:17469472-17470735	ENSG00000269035,ENSG00000269736,ENSG00000171773,ENSG00000130304
chr19	17488636	17489366	19:17488636-17489366	ENSG00000269035,ENSG00000171773,ENSG00000130304,ENSG00000269439
chr19	17496362	17496736	19:17496362-17496736	ENSG00000269035,ENSG00000171773,ENSG00000130304,ENSG00000269439,ENSG00000130313,ENSG00000279300
chr19	17511245	17512685	19:17511245-17512685	ENSG00000269439,ENSG00000130313,ENSG00000269161,ENSG00000167483
chr19	17523128	17523748	19:17523128-17523748	ENSG00000269439,ENSG00000130313,ENSG00000269161,ENSG00000167483,ENSG00000243771,ENSG00000279300
chr19	17539346	17540094	19:17539346-17540094	ENSG00000130313,ENSG00000269161,ENSG00000167483,ENSG00000130309,ENSG00000243771,ENSG00000279300
chr19	17555456	17556089	19:17555456-17556089	ENSG00000269035,ENSG00000171773,ENSG00000269439,ENSG00000130313,ENSG00000167483,ENSG00000130309,ENSG00000243771,ENSG00000279300,ENSG00000268112
chr19	17562624	17563152	19:17562624-17563152	ENSG00000130309,ENSG00000243771
chr19	17579953	17580218	19:17579953-17580218	ENSG00000130309,ENSG00000243771,ENSG00000279300
chr19	17605839	17606724	19:17605839-17606724	ENSG00000243771,ENSG00000130477,ENSG00000269752,ENSG00000279300
chr19	17680199	17680544	19:17680199-17680544	ENSG00000130477,ENSG00000279300,ENSG00000130479,ENSG00000268112
chr19	17703851	17704118	19:17703851-17704118	ENSG00000130477,ENSG00000279300,ENSG00000130479,ENSG00000268112
chr19	17719424	17719899	19:17719424-17719899	ENSG00000130479,ENSG00000268112
chr19	17747489	17747951	19:17747489-17747951	ENSG00000130479,ENSG00000268112,ENSG00000130475
chr19	17751371	17751781	19:17751371-17751781	ENSG00000268112,ENSG00000130475
chr19	17765140	17765411	19:17765140-17765411	ENSG00000279300,ENSG00000130479,ENSG00000268112,ENSG00000130475
chr19	17766574	17766879	19:17766574-17766879	ENSG00000130479,ENSG00000268112,ENSG00000130475
chr19	17778324	17779434	19:17778324-17779434	ENSG00000268112,ENSG00000130475,ENSG00000248099
chr19	17791423	17792079	19:17791423-17792079	ENSG00000243771,ENSG00000279300,ENSG00000268112,ENSG00000179913,ENSG00000248099
chr19	17803190	17803808	19:17803190-17803808	ENSG00000279300,ENSG00000268112,ENSG00000179913,ENSG00000248099
chr19	17807912	17808311	19:17807912-17808311	ENSG00000179913,ENSG00000248099
chr19	17847621	17848224	19:17847621-17848224	ENSG00000248099,ENSG00000105639,ENSG00000105640,ENSG00000207166
chr19	17859546	17860149	19:17859546-17860149	ENSG00000130479,ENSG00000268112,ENSG00000248099,ENSG00000105639,ENSG00000105640,ENSG00000207166,ENSG00000279617,ENSG00000105641,ENSG00000007080
chr19	17871842	17872710	19:17871842-17872710	ENSG00000105640,ENSG00000207166,ENSG00000279617,ENSG00000105641
chr19	17873819	17874296	19:17873819-17874296	ENSG00000105640,ENSG00000207166,ENSG00000279617,ENSG00000105641
chr19	17932448	17933225	19:17932448-17933225	ENSG00000105640,ENSG00000207166,ENSG00000279617,ENSG00000105641,ENSG00000007080,ENSG00000105642
chr19	17938266	17938646	19:17938266-17938646	ENSG00000007080,ENSG00000105642
chr19	17947598	17948381	19:17947598-17948381	ENSG00000007080,ENSG00000105642,ENSG00000252591
chr19	17979780	17980027	19:17979780-17980027	ENSG00000105642,ENSG00000252591
chr19	18000748	18001661	19:18000748-18001661	ENSG00000105642,ENSG00000105643,ENSG00000279172
chr19	18006904	18007394	19:18006904-18007394	ENSG00000105643,ENSG00000279172
chr19	18007630	18008230	19:18007630-18008230	ENSG00000105643,ENSG00000279172
chr19	18021248	18021694	19:18021248-18021694	ENSG00000273654,ENSG00000243455
chr19	18023680	18024336	19:18023680-18024336	ENSG00000105643,ENSG00000279172,ENSG00000273654,ENSG00000268623,ENSG00000243455
chr19	18031147	18031681	19:18031147-18031681	ENSG00000273654,ENSG00000268623,ENSG00000243455
chr19	18044842	18045257	19:18044842-18045257	ENSG00000105643,ENSG00000279172,ENSG00000273654,ENSG00000268623,ENSG00000243455
chr19	18058219	18058737	19:18058219-18058737	ENSG00000105643,ENSG00000279172,ENSG00000268623,ENSG00000243455
chr19	18086969	18087183	19:18086969-18087183	ENSG00000096996
chr19	18089000	18089385	19:18089000-18089385	ENSG00000096996
chr19	18091174	18091518	19:18091174-18091518	ENSG00000096996,ENSG00000099308
chr19	18097571	18098182	19:18097571-18098182	ENSG00000096996,ENSG00000099308
chr19	18104144	18104783	19:18104144-18104783	ENSG00000096996,ENSG00000099308
chr19	18109711	18110374	19:18109711-18110374	ENSG00000099308,ENSG00000105647
chr19	18117758	18118362	19:18117758-18118362	ENSG00000099308,ENSG00000269145,ENSG00000268173,ENSG00000105647
chr19	18152387	18153446	19:18152387-18153446	ENSG00000099308,ENSG00000269145,ENSG00000268173,ENSG00000105647
chr19	18157152	18157502	19:18157152-18157502	ENSG00000269145,ENSG00000268173,ENSG00000105647
chr19	18161076	18161705	19:18161076-18161705	ENSG00000269145,ENSG00000268173,ENSG00000105647,ENSG00000216490
chr19	18173311	18174353	19:18173311-18174353	ENSG00000105647,ENSG00000216490,ENSG00000254858
chr19	18180973	18181326	19:18180973-18181326	ENSG00000105647,ENSG00000216490,ENSG00000254858,ENSG00000285188,ENSG00000284797
chr19	18192766	18193394	19:18192766-18193394	ENSG00000216490,ENSG00000254858,ENSG00000105649,ENSG00000268650,ENSG00000285188,ENSG00000284797,ENSG00000130518
chr19	18203844	18204698	19:18203844-18204698	ENSG00000254858,ENSG00000105649,ENSG00000268650,ENSG00000285188,ENSG00000284797,ENSG00000130518
chr19	18224510	18224876	19:18224510-18224876	ENSG00000285188,ENSG00000105650,ENSG00000284797
chr19	18225852	18226415	19:18225852-18226415	ENSG00000105650
chr19	18231213	18231511	19:18231213-18231511	ENSG00000285188,ENSG00000105650,ENSG00000284797
chr19	18255020	18255359	19:18255020-18255359	ENSG00000285188,ENSG00000284797,ENSG00000130518
chr19	18271418	18271840	19:18271418-18271840	ENSG00000285188,ENSG00000284797,ENSG00000130518
chr19	18281293	18282382	19:18281293-18282382	ENSG00000130518,ENSG00000130522,ENSG00000267959,ENSG00000241464,ENSG00000130520
chr19	18290374	18290722	19:18290374-18290722	ENSG00000130522,ENSG00000267959,ENSG00000241464
chr19	18291556	18292544	19:18291556-18292544	ENSG00000130522,ENSG00000267959,ENSG00000241464
chr19	18304555	18305554	19:18304555-18305554	ENSG00000130518,ENSG00000130522,ENSG00000267959,ENSG00000241464,ENSG00000130520
chr19	18317866	18318553	19:18317866-18318553	ENSG00000130518,ENSG00000130520
chr19	18322992	18323457	19:18322992-18323457	ENSG00000130518,ENSG00000130522,ENSG00000267959,ENSG00000130520,ENSG00000239821
chr19	18328279	18328859	19:18328279-18328859	ENSG00000285188,ENSG00000284797,ENSG00000130518,ENSG00000130522,ENSG00000267959,ENSG00000130520,ENSG00000239821,ENSG00000130517
chr19	18340490	18341418	19:18340490-18341418	ENSG00000130518,ENSG00000239821,ENSG00000130517
chr19	18364624	18365400	19:18364624-18365400	ENSG00000130517,ENSG00000130513
chr19	18374245	18374788	19:18374245-18374788	ENSG00000130517,ENSG00000130513,ENSG00000264175
chr19	18388231	18388794	19:18388231-18388794	ENSG00000130513,ENSG00000264175,ENSG00000175489
chr19	18392412	18393098	19:18392412-18393098	ENSG00000130513,ENSG00000264175,ENSG00000175489
chr19	18397557	18397821	19:18397557-18397821	ENSG00000264175,ENSG00000175489
chr19	18401719	18402090	19:18401719-18402090	ENSG00000130517,ENSG00000264175,ENSG00000175489
chr19	18416528	18417617	19:18416528-18417617	ENSG00000130511
chr19	18419081	18419905	19:18419081-18419905	ENSG00000130511
chr19	18428743	18429537	19:18428743-18429537	ENSG00000130511,ENSG00000105655,ENSG00000268199,ENSG00000279262,ENSG00000280121
chr19	18433159	18433490	19:18433159-18433490	ENSG00000130511,ENSG00000105655,ENSG00000268199
chr19	18436961	18438369	19:18436961-18438369	ENSG00000130511,ENSG00000105655,ENSG00000268199,ENSG00000279262,ENSG00000280121
chr19	18451030	18451486	19:18451030-18451486	ENSG00000105655,ENSG00000268199,ENSG00000105656,ENSG00000279262,ENSG00000280121
chr19	18464698	18465058	19:18464698-18465058	ENSG00000105656,ENSG00000279262,ENSG00000280121
chr19	18469566	18469806	19:18469566-18469806	-
chr19	18501912	18502171	19:18501912-18502171	ENSG00000105656
chr19	18502744	18503525	19:18502744-18503525	ENSG00000105656,ENSG00000268938,ENSG00000269191
chr19	18521845	18522792	19:18521845-18522792	ENSG00000105656,ENSG00000268938,ENSG00000105701,ENSG00000269191,ENSG00000105700,ENSG00000268030,ENSG00000268983,ENSG00000221983
chr19	18543127	18543710	19:18543127-18543710	ENSG00000105656,ENSG00000268938,ENSG00000105701,ENSG00000269191,ENSG00000105700,ENSG00000268030,ENSG00000268983,ENSG00000221983
chr19	18557621	18558124	19:18557621-18558124	ENSG00000105656,ENSG00000268938,ENSG00000105701,ENSG00000269191,ENSG00000105700,ENSG00000268030,ENSG00000268983,ENSG00000221983
chr19	18571385	18572233	19:18571385-18572233	ENSG00000105656,ENSG00000268938,ENSG00000269191,ENSG00000105700,ENSG00000268030,ENSG00000268983,ENSG00000221983,ENSG00000006015
chr19	18588456	18589686	19:18588456-18589686	ENSG00000221983,ENSG00000006016,ENSG00000006015
chr19	18594321	18594563	19:18594321-18594563	ENSG00000006016,ENSG00000006015
chr19	18603460	18603983	19:18603460-18603983	ENSG00000006016,ENSG00000105696
chr19	18605653	18605906	19:18605653-18605906	ENSG00000006016,ENSG00000105696
chr19	18612655	18613084	19:18612655-18613084	ENSG00000006016,ENSG00000105696
chr19	18613898	18614293	19:18613898-18614293	ENSG00000006016,ENSG00000105696
chr19	18636304	18637061	19:18636304-18637061	ENSG00000263490,ENSG00000167487,ENSG00000105662
chr19	18644312	18644868	19:18644312-18644868	ENSG00000263490,ENSG00000167487,ENSG00000105662
chr19	18649476	18650290	19:18649476-18650290	ENSG00000263490,ENSG00000167487,ENSG00000105662
chr19	18659185	18659606	19:18659185-18659606	ENSG00000105662
chr19	18664037	18664241	19:18664037-18664241	ENSG00000105662
chr19	18683101	18683867	19:18683101-18683867	ENSG00000105662
chr19	18700224	18701440	19:18700224-18701440	ENSG00000105662
chr19	18789859	18790290	19:18789859-18790290	ENSG00000105664
chr19	18790948	18791272	19:18790948-18791272	ENSG00000105664
chr19	18795560	18795859	19:18795560-18795859	ENSG00000105664
chr19	18831741	18833209	19:18831741-18833209	ENSG00000005007
chr19	18847026	18847435	19:18847026-18847435	ENSG00000005007,ENSG00000269694
chr19	18866091	18866814	19:18866091-18866814	ENSG00000005007,ENSG00000223802,ENSG00000269694
chr19	18869235	18869441	19:18869235-18869441	ENSG00000005007,ENSG00000269694
chr19	18870897	18871134	19:18870897-18871134	ENSG00000223802,ENSG00000269694
chr19	18895587	18896217	19:18895587-18896217	ENSG00000130283,ENSG00000223802,ENSG00000269694,ENSG00000105669
chr19	18919018	18919896	19:18919018-18919896	ENSG00000130283,ENSG00000223802,ENSG00000269694,ENSG00000105669,ENSG00000268193,ENSG00000105671,ENSG00000051128,ENSG00000269019,ENSG00000241172
chr19	18932177	18932714	19:18932177-18932714	ENSG00000105669,ENSG00000268193,ENSG00000105671,ENSG00000051128,ENSG00000269019,ENSG00000241172
chr19	18940988	18941334	19:18940988-18941334	ENSG00000268193,ENSG00000051128,ENSG00000269019,ENSG00000241172
chr19	18967653	18968009	19:18967653-18968009	ENSG00000269019,ENSG00000241172
chr19	18985266	18985653	19:18985266-18985653	ENSG00000269019,ENSG00000241172,ENSG00000064607
chr19	18986865	18987159	19:18986865-18987159	ENSG00000269019,ENSG00000241172,ENSG00000064607
chr19	18998910	18999484	19:18998910-18999484	ENSG00000241172,ENSG00000064607
chr19	19032303	19032682	19:19032303-19032682	ENSG00000064607,ENSG00000105676
chr19	19033320	19033960	19:19033320-19033960	ENSG00000064607,ENSG00000105676
chr19	19063382	19064275	19:19063382-19064275	ENSG00000064607,ENSG00000105676,ENSG00000181035,ENSG00000064545
chr19	19110307	19110932	19:19110307-19110932	ENSG00000181035,ENSG00000064545
chr19	19138211	19138663	19:19138211-19138663	ENSG00000105676,ENSG00000181035,ENSG00000064545
chr19	19170079	19170700	19:19170079-19170700	ENSG00000213999,ENSG00000064489,ENSG00000254901,ENSG00000064490
chr19	19175003	19175312	19:19175003-19175312	ENSG00000213999,ENSG00000064489,ENSG00000254901
chr19	19191900	19193011	19:19191900-19193011	ENSG00000213999,ENSG00000064489,ENSG00000254901,ENSG00000064490,ENSG00000184162
chr19	19203151	19203782	19:19203151-19203782	ENSG00000064489,ENSG00000254901,ENSG00000064490,ENSG00000184162
chr19	19224947	19225556	19:19224947-19225556	ENSG00000130287,ENSG00000252973,ENSG00000267629
chr19	19261171	19261783	19:19261171-19261783	ENSG00000130287,ENSG00000267629,ENSG00000187664,ENSG00000280282,ENSG00000213996
chr19	19320145	19321121	19:19320145-19321121	ENSG00000267629,ENSG00000105705,ENSG00000129933
chr19	19329185	19329445	19:19329185-19329445	ENSG00000105705,ENSG00000129933
chr19	19361166	19361502	19:19361166-19361502	ENSG00000129933
chr19	19364847	19365174	19:19364847-19365174	ENSG00000129933,ENSG00000267234
chr19	19366789	19367092	19:19366789-19367092	-
chr19	19372937	19373404	19:19372937-19373404	ENSG00000129933,ENSG00000267234
chr19	19375171	19375426	19:19375171-19375426	-
chr19	19385234	19386265	19:19385234-19386265	ENSG00000167491,ENSG00000267234
chr19	19405137	19406100	19:19405137-19406100	ENSG00000167491,ENSG00000267234
chr19	19406874	19407517	19:19406874-19407517	ENSG00000167491,ENSG00000267234
chr19	19418837	19419494	19:19418837-19419494	-
chr19	19444637	19445235	19:19444637-19445235	ENSG00000167491,ENSG00000207821
chr19	19451390	19451866	19:19451390-19451866	ENSG00000167491,ENSG00000207821
chr19	19452372	19452583	19:19452372-19452583	ENSG00000167491
chr19	19459810	19460123	19:19459810-19460123	ENSG00000167491
chr19	19460608	19461172	19:19460608-19461172	ENSG00000167491
chr19	19462102	19462594	19:19462102-19462594	ENSG00000167491
chr19	19475993	19476595	19:19475993-19476595	ENSG00000167491,ENSG00000267234
chr19	19489154	19489613	19:19489154-19489613	ENSG00000267234
chr19	19490283	19490600	19:19490283-19490600	-
chr19	19515846	19516483	19:19515846-19516483	ENSG00000178093,ENSG00000186010,ENSG00000258674,ENSG00000250067
chr19	19532317	19532825	19:19532317-19532825	ENSG00000250067,ENSG00000160161,ENSG00000267178,ENSG00000089639
chr19	19538161	19538579	19:19538161-19538579	ENSG00000250067,ENSG00000160161,ENSG00000267178
chr19	19541171	19541438	19:19541171-19541438	ENSG00000160161,ENSG00000267178
chr19	19606008	19606384	19:19606008-19606384	ENSG00000105717,ENSG00000267178,ENSG00000259242,ENSG00000064547
chr19	19618507	19619031	19:19618507-19619031	ENSG00000105717,ENSG00000267178,ENSG00000259242,ENSG00000064547,ENSG00000089639,ENSG00000105726,ENSG00000271283,ENSG00000270402,ENSG00000286080,ENSG00000271499
chr19	19627833	19629081	19:19627833-19629081	ENSG00000105717,ENSG00000267178,ENSG00000064547,ENSG00000089639
chr19	19642846	19644077	19:19642846-19644077	ENSG00000267178,ENSG00000064547,ENSG00000089639,ENSG00000105726
chr19	19663321	19664292	19:19663321-19664292	ENSG00000089639,ENSG00000105726,ENSG00000181896,ENSG00000271283,ENSG00000270402,ENSG00000287533
chr19	19668268	19669233	19:19668268-19669233	ENSG00000105726,ENSG00000181896,ENSG00000271283,ENSG00000270402,ENSG00000287533
chr19	19732584	19733468	19:19732584-19733468	ENSG00000181896,ENSG00000271283,ENSG00000270402,ENSG00000105708,ENSG00000275540,ENSG00000286080,ENSG00000271499,ENSG00000266904,ENSG00000287533,ENSG00000267693,ENSG00000267419,ENSG00000267481,ENSG00000274800
chr19	19776081	19777017	19:19776081-19777017	ENSG00000271283,ENSG00000270402,ENSG00000275540,ENSG00000286080,ENSG00000271499,ENSG00000266904,ENSG00000287533,ENSG00000267693,ENSG00000267419,ENSG00000081665,ENSG00000267481
chr19	19821278	19822116	19:19821278-19822116	ENSG00000271283,ENSG00000270402,ENSG00000275540,ENSG00000286080,ENSG00000271499,ENSG00000266904,ENSG00000287533,ENSG00000267581,ENSG00000267693,ENSG00000267419,ENSG00000081665,ENSG00000267481,ENSG00000270325,ENSG00000256771,ENSG00000184635,ENSG00000274800
chr19	19860869	19861316	19:19860869-19861316	ENSG00000270325,ENSG00000256771,ENSG00000270270
chr19	19865688	19866540	19:19865688-19866540	ENSG00000271283,ENSG00000270402,ENSG00000275540,ENSG00000286080,ENSG00000271499,ENSG00000287533,ENSG00000267581,ENSG00000267693,ENSG00000081665,ENSG00000267481,ENSG00000270325,ENSG00000256771,ENSG00000270270,ENSG00000267565,ENSG00000184635
chr19	19900215	19901814	19:19900215-19901814	ENSG00000271283,ENSG00000287533,ENSG00000267481,ENSG00000256771,ENSG00000267565,ENSG00000184635,ENSG00000273791
chr19	19958957	19959472	19:19958957-19959472	ENSG00000271283,ENSG00000270402,ENSG00000275540,ENSG00000286080,ENSG00000271499,ENSG00000287533,ENSG00000267693,ENSG00000267481,ENSG00000274800,ENSG00000224864,ENSG00000267771,ENSG00000279039,ENSG00000269274,ENSG00000271638
chr19	20039012	20039654	19:20039012-20039654	ENSG00000274800,ENSG00000197124,ENSG00000268070,ENSG00000269154,ENSG00000274612,ENSG00000224864,ENSG00000267220,ENSG00000270716,ENSG00000267771,ENSG00000279039,ENSG00000213985,ENSG00000269055,ENSG00000269274,ENSG00000271638,ENSG00000276294,ENSG00000271704,ENSG00000268461
chr19	20051795	20052726	19:20051795-20052726	ENSG00000274800,ENSG00000197124,ENSG00000268070,ENSG00000274033,ENSG00000269154,ENSG00000213988,ENSG00000274612,ENSG00000224864,ENSG00000267220,ENSG00000270716,ENSG00000267771,ENSG00000279039,ENSG00000213985,ENSG00000269055,ENSG00000269274,ENSG00000271638,ENSG00000276294,ENSG00000271704
chr19	20077786	20078445	19:20077786-20078445	ENSG00000274800,ENSG00000274033,ENSG00000269154,ENSG00000213988,ENSG00000240673,ENSG00000274612,ENSG00000224864,ENSG00000267220,ENSG00000270716,ENSG00000267641,ENSG00000267771,ENSG00000279039,ENSG00000213985,ENSG00000269055,ENSG00000269274,ENSG00000271638,ENSG00000276294,ENSG00000271704
chr19	20078717	20079102	19:20078717-20079102	ENSG00000269154,ENSG00000213988,ENSG00000240673,ENSG00000274612
chr19	20166985	20167673	19:20166985-20167673	ENSG00000274612,ENSG00000224864,ENSG00000267220,ENSG00000270716,ENSG00000256229,ENSG00000267641,ENSG00000267771,ENSG00000279039,ENSG00000280079,ENSG00000271524,ENSG00000268620,ENSG00000213985,ENSG00000269055,ENSG00000269274,ENSG00000271638,ENSG00000276294,ENSG00000271704,ENSG00000268461,ENSG00000238517
chr19	20237859	20238658	19:20237859-20238658	ENSG00000274800,ENSG00000267383,ENSG00000224864,ENSG00000267220,ENSG00000270716,ENSG00000267641,ENSG00000267771,ENSG00000279039,ENSG00000280079,ENSG00000271524,ENSG00000268620,ENSG00000213985,ENSG00000269055,ENSG00000269274,ENSG00000271638,ENSG00000276294,ENSG00000271704,ENSG00000268461,ENSG00000238517,ENSG00000269373
chr19	20424126	20425126	19:20424126-20425126	ENSG00000264175,ENSG00000213985,ENSG00000269055,ENSG00000269274,ENSG00000271638,ENSG00000276294,ENSG00000231205,ENSG00000271704,ENSG00000268461,ENSG00000238517,ENSG00000268174,ENSG00000269043,ENSG00000268335,ENSG00000268560
chr19	20565007	20565997	19:20565007-20565997	ENSG00000213985,ENSG00000269274,ENSG00000271638,ENSG00000276294,ENSG00000271704,ENSG00000268461,ENSG00000238517,ENSG00000268335,ENSG00000237440,ENSG00000268272,ENSG00000268560,ENSG00000269779,ENSG00000268416,ENSG00000269885,ENSG00000269373
chr19	20661137	20661809	19:20661137-20661809	ENSG00000271638,ENSG00000276294,ENSG00000271704,ENSG00000268461,ENSG00000238517,ENSG00000268335,ENSG00000269110,ENSG00000268272,ENSG00000268560,ENSG00000188171,ENSG00000280171,ENSG00000269779,ENSG00000268416,ENSG00000269885,ENSG00000269373
chr19	20668194	20668684	19:20668194-20668684	ENSG00000269274,ENSG00000271638,ENSG00000276294,ENSG00000271704,ENSG00000268461,ENSG00000238517,ENSG00000268335,ENSG00000269110,ENSG00000268272,ENSG00000268560,ENSG00000188171,ENSG00000280171,ENSG00000269779,ENSG00000268416,ENSG00000269885,ENSG00000269373
chr19	20776069	20776688	19:20776069-20776688	ENSG00000269274,ENSG00000271638,ENSG00000276294,ENSG00000271704,ENSG00000268461,ENSG00000238517,ENSG00000268335,ENSG00000268272,ENSG00000268560,ENSG00000269779,ENSG00000268416,ENSG00000269885,ENSG00000160229,ENSG00000269040,ENSG00000269373,ENSG00000269012,ENSG00000268598,ENSG00000201035
chr19	20922988	20923767	19:20922988-20923767	ENSG00000269779,ENSG00000268416,ENSG00000269885,ENSG00000269373,ENSG00000105750,ENSG00000279404,ENSG00000269012,ENSG00000268326
chr19	20999639	21000307	19:20999639-21000307	ENSG00000224864,ENSG00000213985,ENSG00000269055,ENSG00000269274,ENSG00000271638,ENSG00000276294,ENSG00000271704,ENSG00000268461,ENSG00000238517,ENSG00000268560,ENSG00000269779,ENSG00000268416,ENSG00000269885,ENSG00000269373,ENSG00000105750,ENSG00000269012,ENSG00000268326,ENSG00000118620,ENSG00000271598,ENSG00000268598,ENSG00000201035,ENSG00000268357,ENSG00000240522,ENSG00000268995,ENSG00000269839,ENSG00000268747,ENSG00000268521,ENSG00000268140,ENSG00000196350
chr19	21020277	21021215	19:21020277-21021215	ENSG00000269274,ENSG00000269373,ENSG00000269012,ENSG00000268326,ENSG00000118620,ENSG00000271598,ENSG00000268598,ENSG00000201035,ENSG00000268357
chr19	21081974	21082661	19:21081974-21082661	ENSG00000271638,ENSG00000269012,ENSG00000268598,ENSG00000160352,ENSG00000201035,ENSG00000268357,ENSG00000240522,ENSG00000268995,ENSG00000269839
chr19	21141747	21142443	19:21141747-21142443	ENSG00000269373,ENSG00000268598,ENSG00000201035,ENSG00000268357,ENSG00000196705,ENSG00000240522,ENSG00000268995,ENSG00000268892,ENSG00000269839,ENSG00000242291,ENSG00000268747,ENSG00000268521
chr19	21202822	21203304	19:21202822-21203304	ENSG00000268461,ENSG00000269373,ENSG00000201035,ENSG00000268357,ENSG00000240522,ENSG00000268995,ENSG00000268892,ENSG00000269839,ENSG00000242291,ENSG00000268747,ENSG00000268521
chr19	21328582	21329643	19:21328582-21329643	ENSG00000268892,ENSG00000269839,ENSG00000242291,ENSG00000268747,ENSG00000268521,ENSG00000182141,ENSG00000268322,ENSG00000172687,ENSG00000268731,ENSG00000213976,ENSG00000269237
chr19	21358668	21359663	19:21358668-21359663	ENSG00000268892,ENSG00000269839,ENSG00000242291,ENSG00000268747,ENSG00000268521,ENSG00000182141,ENSG00000268322,ENSG00000172687,ENSG00000268731,ENSG00000213976,ENSG00000196268,ENSG00000269237
chr19	21396769	21397523	19:21396769-21397523	ENSG00000268892,ENSG00000269839,ENSG00000242291,ENSG00000268747,ENSG00000268521,ENSG00000182141,ENSG00000268322,ENSG00000172687,ENSG00000268731,ENSG00000213976,ENSG00000196268,ENSG00000269237
chr19	21430607	21431004	19:21430607-21431004	ENSG00000271704,ENSG00000268461,ENSG00000268357,ENSG00000268995,ENSG00000268892,ENSG00000269839,ENSG00000242291,ENSG00000268747,ENSG00000268521,ENSG00000268322,ENSG00000268731,ENSG00000213976,ENSG00000269237,ENSG00000268705,ENSG00000268117,ENSG00000268184,ENSG00000269136,ENSG00000268140,ENSG00000269345,ENSG00000196109,ENSG00000282732
chr19	21463386	21464197	19:21463386-21464197	ENSG00000268995,ENSG00000268892,ENSG00000269839,ENSG00000242291,ENSG00000268747,ENSG00000268521,ENSG00000268731,ENSG00000213976,ENSG00000268119,ENSG00000268705,ENSG00000269615,ENSG00000268140
chr19	21474489	21475233	19:21474489-21475233	ENSG00000269274,ENSG00000271704,ENSG00000269373,ENSG00000201035,ENSG00000268995,ENSG00000268892,ENSG00000269839,ENSG00000242291,ENSG00000268747,ENSG00000268521,ENSG00000268731,ENSG00000213976,ENSG00000269237,ENSG00000268119,ENSG00000268658,ENSG00000268705,ENSG00000268535,ENSG00000268117,ENSG00000196109,ENSG00000268079,ENSG00000282732,ENSG00000268597,ENSG00000196350
chr19	21482812	21483470	19:21482812-21483470	ENSG00000268995,ENSG00000268892,ENSG00000269839,ENSG00000242291,ENSG00000268747,ENSG00000268521,ENSG00000268658,ENSG00000197013,ENSG00000268705,ENSG00000268535
chr19	21483867	21484135	19:21483867-21484135	ENSG00000268658
chr19	21505263	21506225	19:21505263-21506225	ENSG00000268747,ENSG00000268521,ENSG00000197013,ENSG00000268705,ENSG00000271182,ENSG00000268278,ENSG00000268117
chr19	21568983	21569766	19:21568983-21569766	ENSG00000269274,ENSG00000269839,ENSG00000268747,ENSG00000268521,ENSG00000197013,ENSG00000268705,ENSG00000268081,ENSG00000271182,ENSG00000268278,ENSG00000269136,ENSG00000268140,ENSG00000269345,ENSG00000196109,ENSG00000268079,ENSG00000282732,ENSG00000267872,ENSG00000196350,ENSG00000270191,ENSG00000236312
chr19	21586329	21587594	19:21586329-21587594	ENSG00000268705,ENSG00000268555,ENSG00000268240,ENSG00000274503,ENSG00000271182,ENSG00000268278,ENSG00000268117
chr19	21593853	21594398	19:21593853-21594398	ENSG00000268555,ENSG00000268240,ENSG00000274503,ENSG00000271182,ENSG00000268278
chr19	21602678	21603244	19:21602678-21603244	ENSG00000242291,ENSG00000268747,ENSG00000268705,ENSG00000268555,ENSG00000268240,ENSG00000274503,ENSG00000271182,ENSG00000268278,ENSG00000268535,ENSG00000268117,ENSG00000269136,ENSG00000269505,ENSG00000268116,ENSG00000268140,ENSG00000269345,ENSG00000268079,ENSG00000270191
chr19	21604487	21605203	19:21604487-21605203	ENSG00000268240,ENSG00000274503,ENSG00000271182,ENSG00000268278
chr19	21610295	21610808	19:21610295-21610808	ENSG00000269274,ENSG00000276294,ENSG00000269839,ENSG00000242291,ENSG00000268521,ENSG00000268705,ENSG00000271182,ENSG00000268278,ENSG00000268535,ENSG00000268117,ENSG00000269845,ENSG00000268184,ENSG00000269136,ENSG00000269615,ENSG00000269505,ENSG00000268116,ENSG00000269345,ENSG00000268079,ENSG00000268597,ENSG00000196350,ENSG00000268685,ENSG00000236312,ENSG00000269138,ENSG00000269364
chr19	21612239	21612507	19:21612239-21612507	ENSG00000271182,ENSG00000268278
chr19	21672178	21672595	19:21672178-21672595	ENSG00000271182,ENSG00000268278,ENSG00000268433,ENSG00000268535,ENSG00000268117
chr19	21677829	21678436	19:21677829-21678436	ENSG00000269373,ENSG00000268892,ENSG00000269839,ENSG00000242291,ENSG00000268521,ENSG00000268705,ENSG00000271182,ENSG00000268278,ENSG00000268433,ENSG00000268535,ENSG00000268117,ENSG00000269845,ENSG00000268184,ENSG00000269136,ENSG00000269615,ENSG00000269505,ENSG00000268116,ENSG00000268140,ENSG00000269575,ENSG00000269345,ENSG00000196109,ENSG00000268079,ENSG00000282732,ENSG00000268597,ENSG00000270191,ENSG00000270317,ENSG00000269364
chr19	21691819	21692095	19:21691819-21692095	ENSG00000271182,ENSG00000268278,ENSG00000268535,ENSG00000268117
chr19	21698324	21698657	19:21698324-21698657	ENSG00000271182,ENSG00000268278,ENSG00000268535,ENSG00000268117,ENSG00000269845
chr19	21766958	21767868	19:21766958-21767868	ENSG00000271182,ENSG00000268278,ENSG00000268117,ENSG00000197020,ENSG00000269845,ENSG00000268184,ENSG00000269136,ENSG00000268438,ENSG00000279377,ENSG00000269345,ENSG00000267872
chr19	21835707	21836637	19:21835707-21836637	ENSG00000268117,ENSG00000269845,ENSG00000268184,ENSG00000269136,ENSG00000198521,ENSG00000268438,ENSG00000269615,ENSG00000279377,ENSG00000269575,ENSG00000268079,ENSG00000268597,ENSG00000270191,ENSG00000260599,ENSG00000269364
chr19	21851624	21852442	19:21851624-21852442	ENSG00000269845,ENSG00000268184,ENSG00000269136,ENSG00000198521,ENSG00000268438,ENSG00000269615,ENSG00000279377,ENSG00000268140,ENSG00000196109,ENSG00000282732,ENSG00000267872,ENSG00000268597,ENSG00000269364
chr19	21880760	21881015	19:21880760-21881015	ENSG00000269136,ENSG00000269615,ENSG00000279377,ENSG00000268140
chr19	21889981	21890635	19:21889981-21890635	ENSG00000268117,ENSG00000268184,ENSG00000269136,ENSG00000269615,ENSG00000279377,ENSG00000271095,ENSG00000269505,ENSG00000268116,ENSG00000268140,ENSG00000269575,ENSG00000269345,ENSG00000196109,ENSG00000268079,ENSG00000282732,ENSG00000267872,ENSG00000196350,ENSG00000268685,ENSG00000236312,ENSG00000270317,ENSG00000207397,ENSG00000241282
chr19	22010066	22011094	19:22010066-22011094	ENSG00000160321,ENSG00000269615,ENSG00000279377,ENSG00000271095,ENSG00000269504,ENSG00000269742,ENSG00000269505,ENSG00000268116,ENSG00000268140,ENSG00000269575,ENSG00000269345,ENSG00000196109,ENSG00000268079,ENSG00000282732,ENSG00000267872,ENSG00000268597,ENSG00000196350,ENSG00000270191,ENSG00000268685
chr19	22052184	22052977	19:22052184-22052977	ENSG00000269615,ENSG00000279377,ENSG00000271095,ENSG00000269504,ENSG00000197134,ENSG00000269742,ENSG00000269505,ENSG00000268116,ENSG00000268140,ENSG00000269575,ENSG00000269345,ENSG00000196109,ENSG00000268079,ENSG00000282732,ENSG00000267872,ENSG00000268597,ENSG00000196350,ENSG00000270191,ENSG00000268685,ENSG00000236312,ENSG00000269138,ENSG00000269364
chr19	22421959	22422519	19:22421959-22422519	ENSG00000269505,ENSG00000268116,ENSG00000268140,ENSG00000269575,ENSG00000196109,ENSG00000268079,ENSG00000282732,ENSG00000267872,ENSG00000268597,ENSG00000196350,ENSG00000270191,ENSG00000268685,ENSG00000236312,ENSG00000197360,ENSG00000269796,ENSG00000268830,ENSG00000270947,ENSG00000268717,ENSG00000269138,ENSG00000270317,ENSG00000286157,ENSG00000260599,ENSG00000269364,ENSG00000207397,ENSG00000241282
chr19	22427959	22428457	19:22427959-22428457	ENSG00000269505,ENSG00000268116,ENSG00000269345,ENSG00000196109,ENSG00000268079,ENSG00000282732,ENSG00000267872,ENSG00000196350,ENSG00000270191,ENSG00000268685,ENSG00000236312,ENSG00000197360,ENSG00000269796,ENSG00000268830,ENSG00000270947,ENSG00000268717,ENSG00000269138,ENSG00000270317,ENSG00000286157,ENSG00000260599,ENSG00000269364
chr19	22595996	22596264	19:22595996-22596264	ENSG00000270191,ENSG00000268685,ENSG00000270947,ENSG00000268717,ENSG00000269138,ENSG00000270317,ENSG00000286157,ENSG00000260599,ENSG00000269364,ENSG00000207397,ENSG00000271149,ENSG00000269332,ENSG00000240713,ENSG00000268823,ENSG00000269025,ENSG00000269316,ENSG00000268981,ENSG00000198153,ENSG00000241282
chr19	22622913	22623909	19:22622913-22623909	ENSG00000196109,ENSG00000268079,ENSG00000282732,ENSG00000267872,ENSG00000268597,ENSG00000196350,ENSG00000270191,ENSG00000270947,ENSG00000268717,ENSG00000269138,ENSG00000270317,ENSG00000286157,ENSG00000260599,ENSG00000269364,ENSG00000207397,ENSG00000271149,ENSG00000269332,ENSG00000240713,ENSG00000268823,ENSG00000269025,ENSG00000269316,ENSG00000268038,ENSG00000268589,ENSG00000229676,ENSG00000268981,ENSG00000198153,ENSG00000241282,ENSG00000270475,ENSG00000268789
chr19	22633930	22634758	19:22633930-22634758	ENSG00000269505,ENSG00000268116,ENSG00000268140,ENSG00000269575,ENSG00000269345,ENSG00000196109,ENSG00000268079,ENSG00000282732,ENSG00000267872,ENSG00000268597,ENSG00000196350,ENSG00000270191,ENSG00000268685,ENSG00000236312,ENSG00000268830,ENSG00000270947,ENSG00000268717,ENSG00000269138,ENSG00000270317,ENSG00000286157,ENSG00000260599,ENSG00000269364,ENSG00000207397,ENSG00000271149,ENSG00000269332,ENSG00000269025,ENSG00000269316,ENSG00000268038,ENSG00000268589,ENSG00000229676,ENSG00000268981,ENSG00000198153,ENSG00000241282,ENSG00000270475,ENSG00000268789,ENSG00000268696,ENSG00000271655,ENSG00000268296,ENSG00000269458,ENSG00000269067,ENSG00000271661
chr19	22783832	22784575	19:22783832-22784575	ENSG00000269615,ENSG00000279377,ENSG00000269505,ENSG00000268116,ENSG00000268140,ENSG00000269575,ENSG00000269345,ENSG00000196109,ENSG00000268079,ENSG00000282732,ENSG00000267872,ENSG00000268597,ENSG00000196350,ENSG00000270191,ENSG00000268685,ENSG00000236312,ENSG00000268830,ENSG00000270947,ENSG00000268717,ENSG00000269138,ENSG00000270317,ENSG00000286157,ENSG00000260599,ENSG00000269364,ENSG00000207397,ENSG00000268981,ENSG00000198153,ENSG00000241282,ENSG00000270475,ENSG00000268789,ENSG00000213973,ENSG00000279966,ENSG00000270518,ENSG00000269509,ENSG00000268696,ENSG00000271655,ENSG00000268541,ENSG00000268296,ENSG00000269458,ENSG00000269067,ENSG00000271661,ENSG00000261558,ENSG00000275201,ENSG00000268100,ENSG00000268455,ENSG00000240231,ENSG00000269320
chr19	22882767	22883067	19:22882767-22883067	ENSG00000269505,ENSG00000268116,ENSG00000268140,ENSG00000269575,ENSG00000269345,ENSG00000196109,ENSG00000268079,ENSG00000282732,ENSG00000267872,ENSG00000268597,ENSG00000196350,ENSG00000270191,ENSG00000268685,ENSG00000236312,ENSG00000270947,ENSG00000268717,ENSG00000269138,ENSG00000270317,ENSG00000286157,ENSG00000260599,ENSG00000269364,ENSG00000207397,ENSG00000268981,ENSG00000198153,ENSG00000241282,ENSG00000270475,ENSG00000268789,ENSG00000268696,ENSG00000271655,ENSG00000268541,ENSG00000268296,ENSG00000269458,ENSG00000269067,ENSG00000271661,ENSG00000261558,ENSG00000269471,ENSG00000275201,ENSG00000268100
chr19	23070381	23071608	19:23070381-23071608	ENSG00000269458,ENSG00000269067,ENSG00000271661,ENSG00000261558,ENSG00000261615,ENSG00000269543,ENSG00000267886,ENSG00000183850
chr19	23075079	23075787	19:23075079-23075787	ENSG00000268597,ENSG00000196350,ENSG00000268296,ENSG00000269458,ENSG00000269067,ENSG00000271661,ENSG00000261558,ENSG00000261615,ENSG00000269543,ENSG00000267886,ENSG00000183850,ENSG00000268105,ENSG00000267920,ENSG00000269471,ENSG00000268100,ENSG00000268455,ENSG00000240231
chr19	23116706	23117454	19:23116706-23117454	ENSG00000269345,ENSG00000196109,ENSG00000268079,ENSG00000282732,ENSG00000268597,ENSG00000196350,ENSG00000270191,ENSG00000268685,ENSG00000270317,ENSG00000269364,ENSG00000207397,ENSG00000198153,ENSG00000241282,ENSG00000270475,ENSG00000268696,ENSG00000271655,ENSG00000268296,ENSG00000269458,ENSG00000269067,ENSG00000271661,ENSG00000261558,ENSG00000261615,ENSG00000183850,ENSG00000270479,ENSG00000268105,ENSG00000267920,ENSG00000269471,ENSG00000268469,ENSG00000268148,ENSG00000267934,ENSG00000275201,ENSG00000268100,ENSG00000268455,ENSG00000240231,ENSG00000269320,ENSG00000267924,ENSG00000269289,ENSG00000276030,ENSG00000268442
chr19	23249922	23250675	19:23249922-23250675	ENSG00000269067,ENSG00000261558,ENSG00000269471,ENSG00000196081,ENSG00000283201,ENSG00000268469,ENSG00000269837,ENSG00000269107,ENSG00000284428,ENSG00000268148,ENSG00000267934,ENSG00000269431,ENSG00000268992,ENSG00000268908,ENSG00000275201,ENSG00000268100,ENSG00000269320,ENSG00000276030,ENSG00000268442
chr19	23273660	23274581	19:23273660-23274581	ENSG00000269067,ENSG00000271661,ENSG00000269471,ENSG00000196081,ENSG00000283201,ENSG00000268469,ENSG00000269837,ENSG00000269107,ENSG00000284428,ENSG00000268794,ENSG00000268148,ENSG00000267934,ENSG00000269431,ENSG00000268992,ENSG00000268908,ENSG00000275201,ENSG00000268100,ENSG00000268455,ENSG00000240231,ENSG00000269320,ENSG00000268442
chr19	23283996	23284204	19:23283996-23284204	ENSG00000269067,ENSG00000271661,ENSG00000261558,ENSG00000269471,ENSG00000283201,ENSG00000268469,ENSG00000269107,ENSG00000284428,ENSG00000268794,ENSG00000268148,ENSG00000267934,ENSG00000269431,ENSG00000268992,ENSG00000268908,ENSG00000275201,ENSG00000268100,ENSG00000268455,ENSG00000240231,ENSG00000269320
chr19	23395044	23395778	19:23395044-23395778	ENSG00000198153,ENSG00000269067,ENSG00000271661,ENSG00000269471,ENSG00000268469,ENSG00000268148,ENSG00000167232,ENSG00000267934,ENSG00000269431,ENSG00000268992,ENSG00000269416,ENSG00000268908,ENSG00000275201,ENSG00000268100,ENSG00000268455,ENSG00000240231,ENSG00000269320,ENSG00000276030,ENSG00000268442
chr19	23415474	23416297	19:23415474-23416297	ENSG00000267934,ENSG00000269431,ENSG00000268992,ENSG00000269416,ENSG00000268908,ENSG00000275201,ENSG00000268100,ENSG00000268455,ENSG00000240231,ENSG00000269320,ENSG00000268442
chr19	23686696	23687463	19:23686696-23687463	ENSG00000269471,ENSG00000267934,ENSG00000269431,ENSG00000268992,ENSG00000268908,ENSG00000275201,ENSG00000268100,ENSG00000197372,ENSG00000268455,ENSG00000240231,ENSG00000269320,ENSG00000269662,ENSG00000267924,ENSG00000269421,ENSG00000276030,ENSG00000268442
chr19	23724123	23724438	19:23724123-23724438	ENSG00000275201,ENSG00000268100,ENSG00000268455,ENSG00000240231,ENSG00000269320,ENSG00000269662,ENSG00000267924,ENSG00000268442
chr19	23758213	23759092	19:23758213-23759092	ENSG00000268908,ENSG00000275201,ENSG00000268100,ENSG00000268455,ENSG00000240231,ENSG00000269320,ENSG00000196172,ENSG00000233836,ENSG00000269662,ENSG00000267924,ENSG00000277493,ENSG00000269289,ENSG00000269421,ENSG00000276030,ENSG00000268442
chr19	23762812	23763624	19:23762812-23763624	ENSG00000275201,ENSG00000268100,ENSG00000268455,ENSG00000240231,ENSG00000269320,ENSG00000196172,ENSG00000233836,ENSG00000269662,ENSG00000277493,ENSG00000276030,ENSG00000268442
chr19	23817665	23817872	19:23817665-23817872	ENSG00000269067,ENSG00000269471,ENSG00000267934,ENSG00000268908,ENSG00000275201,ENSG00000268100,ENSG00000268455,ENSG00000240231,ENSG00000269320,ENSG00000269662,ENSG00000267924,ENSG00000225178,ENSG00000277493,ENSG00000287399,ENSG00000269289,ENSG00000269397,ENSG00000269421,ENSG00000276030,ENSG00000268442
chr19	23824068	23824364	19:23824068-23824364	ENSG00000269458,ENSG00000269067,ENSG00000269471,ENSG00000267934,ENSG00000268908,ENSG00000275201,ENSG00000268100,ENSG00000268455,ENSG00000240231,ENSG00000269320,ENSG00000269662,ENSG00000267924,ENSG00000225178,ENSG00000277493,ENSG00000287399,ENSG00000269289,ENSG00000269397,ENSG00000269421,ENSG00000276030,ENSG00000268442
chr19	23914470	23915336	19:23914470-23915336	ENSG00000271661,ENSG00000261558,ENSG00000275201,ENSG00000268100,ENSG00000268455,ENSG00000240231,ENSG00000269320,ENSG00000269662,ENSG00000267924,ENSG00000277493,ENSG00000287399,ENSG00000213967,ENSG00000269289,ENSG00000269397,ENSG00000269421,ENSG00000201966,ENSG00000276030,ENSG00000268442
chr19	23991112	23991464	19:23991112-23991464	ENSG00000275201,ENSG00000268100,ENSG00000268455,ENSG00000240231,ENSG00000269320,ENSG00000267924,ENSG00000287399,ENSG00000269289,ENSG00000269397,ENSG00000269421,ENSG00000201966,ENSG00000276030,ENSG00000268442
chr19	24033269	24034291	19:24033269-24034291	ENSG00000269289,ENSG00000269421,ENSG00000201966,ENSG00000268362,ENSG00000213096,ENSG00000276030,ENSG00000268442
chr19	24081148	24081365	19:24081148-24081365	ENSG00000213096,ENSG00000279425,ENSG00000268058,ENSG00000276030,ENSG00000268442
chr19	24086936	24087613	19:24086936-24087613	ENSG00000267934,ENSG00000268908,ENSG00000275201,ENSG00000268100,ENSG00000268455,ENSG00000240231,ENSG00000269320,ENSG00000267924,ENSG00000269289,ENSG00000269397,ENSG00000269421,ENSG00000268362,ENSG00000213096,ENSG00000279425,ENSG00000268058,ENSG00000276030,ENSG00000268442
chr19	24388025	24388228	19:24388025-24388228	-
chr19	24431461	24431689	19:24431461-24431689	-
chr19	24440203	24440424	19:24440203-24440424	-
chr19	24447349	24447563	19:24447349-24447563	-
chr19	27240962	27242466	19:27240962-27242466	-
chr19	27242953	27243594	19:27242953-27243594	-
chr19	27245349	27245634	19:27245349-27245634	-
chr19	27246366	27246641	19:27246366-27246641	-
chr19	27247045	27248030	19:27247045-27248030	-
chr19	27265328	27265705	19:27265328-27265705	-
chr19	27355903	27356274	19:27355903-27356274	-
chr19	27793163	27794664	19:27793163-27794664	ENSG00000267696,ENSG00000279882,ENSG00000261824,ENSG00000261770,ENSG00000267575,ENSG00000281468,ENSG00000267264,ENSG00000267323,ENSG00000266977
chr19	28021342	28021552	19:28021342-28021552	ENSG00000267696,ENSG00000279882,ENSG00000261770,ENSG00000267323,ENSG00000266977,ENSG00000267389,ENSG00000267623,ENSG00000267768,ENSG00000267630,ENSG00000266906,ENSG00000267509,ENSG00000266928
chr19	28393532	28394290	19:28393532-28394290	ENSG00000267696,ENSG00000279882,ENSG00000261770,ENSG00000267323,ENSG00000266977,ENSG00000267389,ENSG00000267623,ENSG00000267768,ENSG00000267630,ENSG00000266906,ENSG00000267509,ENSG00000266928,ENSG00000267320,ENSG00000267238,ENSG00000260725,ENSG00000267537,ENSG00000266976,ENSG00000267799,ENSG00000288017
chr19	28405665	28406036	19:28405665-28406036	ENSG00000279882,ENSG00000261770,ENSG00000281468,ENSG00000267264,ENSG00000267323,ENSG00000266977,ENSG00000267389,ENSG00000267623,ENSG00000267768,ENSG00000267630,ENSG00000266906,ENSG00000267509,ENSG00000266928,ENSG00000267238,ENSG00000260725,ENSG00000266976,ENSG00000267799
chr19	28468755	28469576	19:28468755-28469576	ENSG00000279882,ENSG00000267323,ENSG00000266977,ENSG00000267389,ENSG00000267623,ENSG00000267768,ENSG00000267630,ENSG00000266906,ENSG00000267509,ENSG00000266928,ENSG00000260725,ENSG00000267243,ENSG00000266893,ENSG00000267537,ENSG00000266976,ENSG00000267799,ENSG00000267683,ENSG00000267240
chr19	28481071	28481570	19:28481071-28481570	ENSG00000267696,ENSG00000279882,ENSG00000261770,ENSG00000281468,ENSG00000267264,ENSG00000267323,ENSG00000266977,ENSG00000267389,ENSG00000267623,ENSG00000267768,ENSG00000267630,ENSG00000266906,ENSG00000267509,ENSG00000266928,ENSG00000260725,ENSG00000267243,ENSG00000267423,ENSG00000267537,ENSG00000266976,ENSG00000267799,ENSG00000267683,ENSG00000267027,ENSG00000267240,ENSG00000252272,ENSG00000267014,ENSG00000288017
chr19	28504210	28504443	19:28504210-28504443	ENSG00000267696,ENSG00000279882,ENSG00000261770,ENSG00000267323,ENSG00000266977,ENSG00000267389,ENSG00000267623,ENSG00000267768,ENSG00000267630,ENSG00000266928,ENSG00000260725,ENSG00000267423,ENSG00000267537,ENSG00000266976
chr19	28633705	28634009	19:28633705-28634009	ENSG00000279882,ENSG00000261770,ENSG00000267323,ENSG00000266977,ENSG00000267389,ENSG00000267623,ENSG00000267768,ENSG00000267630,ENSG00000266906,ENSG00000266928,ENSG00000260725,ENSG00000267243,ENSG00000266893,ENSG00000267537,ENSG00000266976,ENSG00000267799,ENSG00000288017
chr19	28727535	28727815	19:28727535-28727815	ENSG00000267696,ENSG00000283403,ENSG00000283269,ENSG00000267799,ENSG00000267027
chr19	28736789	28737267	19:28736789-28737267	ENSG00000267696,ENSG00000279882,ENSG00000261770,ENSG00000267323,ENSG00000266977,ENSG00000267389,ENSG00000267623,ENSG00000267768,ENSG00000267630,ENSG00000266906,ENSG00000283403,ENSG00000267537,ENSG00000266976,ENSG00000283269,ENSG00000267799,ENSG00000267617,ENSG00000267339,ENSG00000267683,ENSG00000267027,ENSG00000267240,ENSG00000252272,ENSG00000267014,ENSG00000288017
chr19	28879112	28879614	19:28879112-28879614	ENSG00000279882,ENSG00000266977,ENSG00000267389,ENSG00000267623,ENSG00000267768,ENSG00000267630,ENSG00000266906,ENSG00000266928,ENSG00000267799,ENSG00000267617,ENSG00000267339,ENSG00000267683,ENSG00000267027,ENSG00000267240,ENSG00000252272,ENSG00000267014,ENSG00000288017
chr19	29212722	29213659	19:29212722-29213659	ENSG00000279882,ENSG00000261770,ENSG00000267027,ENSG00000267240,ENSG00000252272,ENSG00000267014,ENSG00000288017,ENSG00000169021,ENSG00000267498,ENSG00000276251,ENSG00000276631,ENSG00000241604
chr19	29263432	29263686	19:29263432-29263686	ENSG00000267027,ENSG00000267240,ENSG00000252272,ENSG00000267014,ENSG00000288017,ENSG00000241604,ENSG00000287272
chr19	29277083	29277439	19:29277083-29277439	ENSG00000279882,ENSG00000261770,ENSG00000266977,ENSG00000267389,ENSG00000267623,ENSG00000267768,ENSG00000267630,ENSG00000266928,ENSG00000267799,ENSG00000267683,ENSG00000267027,ENSG00000267240,ENSG00000252272,ENSG00000267014,ENSG00000288017,ENSG00000276251,ENSG00000276631,ENSG00000241604,ENSG00000287272,ENSG00000267574,ENSG00000279387
chr19	29525184	29525550	19:29525184-29525550	ENSG00000264515,ENSG00000267574,ENSG00000266248,ENSG00000279387,ENSG00000187135
chr19	29528377	29528858	19:29528377-29528858	ENSG00000267027,ENSG00000267240,ENSG00000264515,ENSG00000267574,ENSG00000266248,ENSG00000279387,ENSG00000187135
chr19	29529882	29530673	19:29529882-29530673	ENSG00000264515,ENSG00000267574,ENSG00000266248,ENSG00000279387,ENSG00000187135
chr19	29605598	29606520	19:29605598-29606520	ENSG00000105171,ENSG00000131943
chr19	29610652	29611036	19:29610652-29611036	ENSG00000267696,ENSG00000105171,ENSG00000131943
chr19	29621084	29621420	19:29621084-29621420	ENSG00000105171
chr19	29622219	29622725	19:29622219-29622725	ENSG00000105171
chr19	29645765	29646332	19:29645765-29646332	ENSG00000279882,ENSG00000261770,ENSG00000267240,ENSG00000252272,ENSG00000267014,ENSG00000288017,ENSG00000267574,ENSG00000279387,ENSG00000105171,ENSG00000166289
chr19	29664943	29665810	19:29664943-29665810	ENSG00000105171,ENSG00000166289,ENSG00000131943
chr19	29671760	29672182	19:29671760-29672182	ENSG00000166289
chr19	29680287	29680958	19:29680287-29680958	ENSG00000105171,ENSG00000166289,ENSG00000131943
chr19	29694498	29694997	19:29694498-29694997	ENSG00000105171,ENSG00000166289,ENSG00000131943
chr19	29714839	29715709	19:29714839-29715709	ENSG00000105171,ENSG00000131943
chr19	29724053	29724584	19:29724053-29724584	ENSG00000131943
chr19	29730401	29730880	19:29730401-29730880	ENSG00000279387,ENSG00000131943,ENSG00000267258,ENSG00000288072
chr19	29760032	29760495	19:29760032-29760495	-
chr19	29771835	29772168	19:29771835-29772168	ENSG00000286867
chr19	29775258	29775738	19:29775258-29775738	ENSG00000286867
chr19	29780172	29780384	19:29780172-29780384	ENSG00000286867
chr19	29795904	29796496	19:29795904-29796496	-
chr19	29811417	29812223	19:29811417-29812223	ENSG00000105173,ENSG00000286538
chr19	29815222	29815550	19:29815222-29815550	ENSG00000105173,ENSG00000286538
chr19	29831266	29831596	19:29831266-29831596	ENSG00000105173,ENSG00000286538
chr19	29844392	29845687	19:29844392-29845687	ENSG00000105173,ENSG00000286538
chr19	29872311	29872680	19:29872311-29872680	-
chr19	29873074	29873942	19:29873074-29873942	ENSG00000286538,ENSG00000278895,ENSG00000267258
chr19	29886595	29886971	19:29886595-29886971	ENSG00000267433,ENSG00000278895,ENSG00000267258,ENSG00000288072
chr19	29887250	29887872	19:29887250-29887872	ENSG00000267433,ENSG00000278895,ENSG00000267258,ENSG00000288072
chr19	29893543	29894126	19:29893543-29894126	ENSG00000279882,ENSG00000267027,ENSG00000288017,ENSG00000267574,ENSG00000267433,ENSG00000278895,ENSG00000267258,ENSG00000105176,ENSG00000242100,ENSG00000267006,ENSG00000288072,ENSG00000280061
chr19	29941877	29942811	19:29941877-29942811	ENSG00000278895,ENSG00000267258,ENSG00000105176,ENSG00000242100,ENSG00000267006
chr19	29966782	29968007	19:29966782-29968007	ENSG00000278895,ENSG00000267258,ENSG00000105176,ENSG00000242100,ENSG00000267006,ENSG00000288072
chr19	29977781	29978400	19:29977781-29978400	ENSG00000105176,ENSG00000242100
chr19	30046564	30047125	19:30046564-30047125	ENSG00000279882,ENSG00000267240,ENSG00000267574,ENSG00000278895,ENSG00000267258,ENSG00000242100,ENSG00000267006,ENSG00000267692,ENSG00000266910,ENSG00000287859,ENSG00000288072,ENSG00000280061
chr19	30214601	30215137	19:30214601-30215137	ENSG00000266977,ENSG00000267240,ENSG00000267574,ENSG00000288072,ENSG00000267223,ENSG00000198597,ENSG00000280061
chr19	30222534	30222784	19:30222534-30222784	ENSG00000267223,ENSG00000198597
chr19	30227487	30227992	19:30227487-30227992	ENSG00000267223,ENSG00000198597
chr19	30228494	30228715	19:30228494-30228715	ENSG00000267223,ENSG00000198597
chr19	30359478	30360207	19:30359478-30360207	-
chr19	30360520	30361253	19:30360520-30361253	ENSG00000267574,ENSG00000288072,ENSG00000198597,ENSG00000280061
chr19	30367015	30367524	19:30367015-30367524	ENSG00000267389,ENSG00000267630,ENSG00000267574,ENSG00000288072,ENSG00000198597,ENSG00000280061
chr19	30374980	30375383	19:30374980-30375383	ENSG00000198597,ENSG00000280061
chr19	30406622	30406932	19:30406622-30406932	ENSG00000280061
chr19	30450101	30450626	19:30450101-30450626	ENSG00000267027,ENSG00000267240,ENSG00000288017,ENSG00000267574,ENSG00000288072,ENSG00000280061,ENSG00000261400,ENSG00000252780
chr19	30669386	30669653	19:30669386-30669653	ENSG00000267760
chr19	30682840	30683243	19:30682840-30683243	ENSG00000280061,ENSG00000267760,ENSG00000261316,ENSG00000267378,ENSG00000267636,ENSG00000267407,ENSG00000261400,ENSG00000267465,ENSG00000252780,ENSG00000200738
chr19	30687033	30687570	19:30687033-30687570	-
chr19	30692167	30693082	19:30692167-30693082	ENSG00000261400,ENSG00000267465
chr19	30719350	30720190	19:30719350-30720190	ENSG00000280061,ENSG00000261316,ENSG00000267378,ENSG00000267636,ENSG00000267599,ENSG00000267407,ENSG00000261400,ENSG00000267465,ENSG00000252780,ENSG00000200738
chr19	30784778	30785180	19:30784778-30785180	ENSG00000261316,ENSG00000267378
chr19	30800115	30800365	19:30800115-30800365	ENSG00000261316
chr19	30804617	30804972	19:30804617-30804972	ENSG00000261316,ENSG00000267378
chr19	30864232	30864812	19:30864232-30864812	ENSG00000280061,ENSG00000267081,ENSG00000261316,ENSG00000267378,ENSG00000267636,ENSG00000267599,ENSG00000261400,ENSG00000267465,ENSG00000252780
chr19	31015741	31016139	19:31015741-31016139	ENSG00000261316,ENSG00000267378
chr19	31072422	31072883	19:31072422-31072883	ENSG00000261316,ENSG00000267378,ENSG00000267636,ENSG00000267599,ENSG00000261400,ENSG00000267465,ENSG00000252780
chr19	31092197	31092586	19:31092197-31092586	ENSG00000261316,ENSG00000267378,ENSG00000284430,ENSG00000267636,ENSG00000267599,ENSG00000261400,ENSG00000267465
chr19	31100374	31100625	19:31100374-31100625	ENSG00000284430
chr19	31101738	31102048	19:31101738-31102048	ENSG00000284430
chr19	31109777	31109994	19:31109777-31109994	ENSG00000284430
chr19	31118408	31118646	19:31118408-31118646	-
chr19	31167691	31167900	19:31167691-31167900	ENSG00000267777
chr19	31213976	31214572	19:31213976-31214572	ENSG00000261316,ENSG00000267378,ENSG00000267777,ENSG00000267636,ENSG00000267599,ENSG00000267407,ENSG00000261400,ENSG00000267465
chr19	31304875	31305266	19:31304875-31305266	ENSG00000121297,ENSG00000267636,ENSG00000267465
chr19	31338191	31338411	19:31338191-31338411	ENSG00000267662
chr19	31339486	31340871	19:31339486-31340871	ENSG00000121297,ENSG00000267662,ENSG00000267636
chr19	31348641	31349485	19:31348641-31349485	ENSG00000121297,ENSG00000267662,ENSG00000267636
chr19	31350653	31351276	19:31350653-31351276	ENSG00000121297,ENSG00000267662,ENSG00000278875,ENSG00000267636
chr19	31351580	31351992	19:31351580-31351992	ENSG00000121297,ENSG00000267662,ENSG00000278875,ENSG00000267636
chr19	31356797	31357287	19:31356797-31357287	ENSG00000278875,ENSG00000267636
chr19	31500116	31500599	19:31500116-31500599	ENSG00000261316,ENSG00000267378,ENSG00000267636,ENSG00000267599,ENSG00000267407,ENSG00000261400,ENSG00000267465,ENSG00000252780
chr19	31770384	31770681	19:31770384-31770681	ENSG00000261400,ENSG00000267465,ENSG00000252780,ENSG00000201894
chr19	31901025	31901429	19:31901025-31901429	ENSG00000267636,ENSG00000267599,ENSG00000261400,ENSG00000267465,ENSG00000252780,ENSG00000201894,ENSG00000267489,ENSG00000267779
chr19	31906032	31906826	19:31906032-31906826	ENSG00000261400,ENSG00000267465,ENSG00000252780,ENSG00000201894,ENSG00000267489,ENSG00000267779
chr19	31908638	31908899	19:31908638-31908899	ENSG00000267489
chr19	31938567	31939076	19:31938567-31939076	ENSG00000261400,ENSG00000267489
chr19	32041718	32042072	19:32041718-32042072	ENSG00000261400,ENSG00000267465,ENSG00000267489,ENSG00000267779
chr19	32104305	32104993	19:32104305-32104993	ENSG00000267489,ENSG00000267779,ENSG00000267204,ENSG00000267133
chr19	32201524	32202002	19:32201524-32202002	ENSG00000267378,ENSG00000267636,ENSG00000267599,ENSG00000261400,ENSG00000267465,ENSG00000252780,ENSG00000267489,ENSG00000267779,ENSG00000286041,ENSG00000200738,ENSG00000021488,ENSG00000201967
chr19	32223541	32224849	19:32223541-32224849	ENSG00000267760,ENSG00000267378,ENSG00000267636,ENSG00000267599,ENSG00000261400,ENSG00000267465,ENSG00000252780,ENSG00000286041,ENSG00000200738
chr19	32340210	32340544	19:32340210-32340544	ENSG00000168813
chr19	32345410	32346191	19:32345410-32346191	ENSG00000168813,ENSG00000267213,ENSG00000178904
chr19	32351665	32352300	19:32351665-32352300	ENSG00000168813
chr19	32404982	32406211	19:32404982-32406211	ENSG00000267213,ENSG00000178904
chr19	32421848	32422432	19:32421848-32422432	ENSG00000267213,ENSG00000178904
chr19	32570150	32570652	19:32570150-32570652	ENSG00000105185,ENSG00000201388,ENSG00000242325,ENSG00000267245,ENSG00000021488,ENSG00000201967
chr19	32580770	32581708	19:32580770-32581708	ENSG00000105185,ENSG00000201388,ENSG00000242325,ENSG00000267245,ENSG00000021488,ENSG00000267555
chr19	32662260	32662508	19:32662260-32662508	ENSG00000201388,ENSG00000242325,ENSG00000242436,ENSG00000267557,ENSG00000021488
chr19	32674797	32676014	19:32674797-32676014	ENSG00000105186,ENSG00000201388,ENSG00000242325,ENSG00000242436,ENSG00000267557,ENSG00000186326,ENSG00000267475,ENSG00000213965,ENSG00000173809,ENSG00000267245,ENSG00000021488,ENSG00000267555,ENSG00000201967
chr19	32691606	32692586	19:32691606-32692586	ENSG00000105186,ENSG00000201388,ENSG00000242325,ENSG00000267557,ENSG00000186326,ENSG00000267475,ENSG00000213965,ENSG00000267567,ENSG00000173809,ENSG00000267245,ENSG00000021488,ENSG00000267555,ENSG00000201967
chr19	32692969	32693588	19:32692969-32693588	ENSG00000105186,ENSG00000201388,ENSG00000242325,ENSG00000267557,ENSG00000186326,ENSG00000267475,ENSG00000213965,ENSG00000267567,ENSG00000173809,ENSG00000267245,ENSG00000021488,ENSG00000267555,ENSG00000201967
chr19	32695618	32695843	19:32695618-32695843	ENSG00000242325,ENSG00000267475,ENSG00000213965,ENSG00000267567,ENSG00000173809,ENSG00000021488,ENSG00000267555
chr19	32708354	32708910	19:32708354-32708910	ENSG00000201388,ENSG00000242325,ENSG00000267557,ENSG00000267475,ENSG00000213965,ENSG00000267567,ENSG00000173809,ENSG00000267245,ENSG00000021488,ENSG00000267555,ENSG00000201967
chr19	32745712	32747155	19:32745712-32747155	ENSG00000201388,ENSG00000242325,ENSG00000267567,ENSG00000173809,ENSG00000267245,ENSG00000021488,ENSG00000267555,ENSG00000201967
chr19	32971765	32972418	19:32971765-32972418	ENSG00000021488,ENSG00000267555,ENSG00000201967,ENSG00000121289,ENSG00000239988,ENSG00000131944,ENSG00000131941
chr19	33037315	33037889	19:33037315-33037889	ENSG00000267245,ENSG00000021488,ENSG00000267555,ENSG00000201967,ENSG00000239988,ENSG00000131941,ENSG00000267611,ENSG00000267725
chr19	33064432	33065281	19:33064432-33065281	ENSG00000131941,ENSG00000267611,ENSG00000267725
chr19	33077841	33078247	19:33077841-33078247	ENSG00000131941,ENSG00000267611,ENSG00000267725,ENSG00000076650
chr19	33080903	33081449	19:33080903-33081449	ENSG00000131941,ENSG00000267611,ENSG00000267725,ENSG00000076650
chr19	33124732	33125194	19:33124732-33125194	ENSG00000076650,ENSG00000166359
chr19	33143839	33144159	19:33143839-33144159	ENSG00000166359,ENSG00000130881,ENSG00000267054,ENSG00000273420,ENSG00000267714
chr19	33160330	33160941	19:33160330-33160941	ENSG00000021488,ENSG00000166359,ENSG00000130881,ENSG00000267054,ENSG00000273420,ENSG00000267714,ENSG00000232429
chr19	33176474	33177879	19:33176474-33177879	ENSG00000166359,ENSG00000130881,ENSG00000267054,ENSG00000273420,ENSG00000267714
chr19	33184230	33184470	19:33184230-33184470	ENSG00000166359,ENSG00000130881,ENSG00000267054,ENSG00000273420
chr19	33186576	33187197	19:33186576-33187197	ENSG00000166359,ENSG00000130881,ENSG00000267054,ENSG00000273420,ENSG00000267714
chr19	33193907	33195849	19:33193907-33195849	ENSG00000130881,ENSG00000273420,ENSG00000267714
chr19	33226592	33227129	19:33226592-33227129	ENSG00000273420,ENSG00000130876,ENSG00000267714
chr19	33241619	33242038	19:33241619-33242038	ENSG00000273420,ENSG00000130876,ENSG00000267714
chr19	33249083	33249617	19:33249083-33249617	ENSG00000273420,ENSG00000267714,ENSG00000266899
chr19	33260481	33261483	19:33260481-33261483	ENSG00000273420,ENSG00000267714,ENSG00000266899,ENSG00000266985,ENSG00000232429
chr19	33280636	33280861	19:33280636-33280861	ENSG00000270212
chr19	33286956	33287324	19:33286956-33287324	ENSG00000267714,ENSG00000270212,ENSG00000267580,ENSG00000245848,ENSG00000267727,ENSG00000267296,ENSG00000267130,ENSG00000266899
chr19	33293102	33293783	19:33293102-33293783	ENSG00000267714,ENSG00000270212,ENSG00000267580,ENSG00000245848,ENSG00000267727,ENSG00000267296,ENSG00000267130,ENSG00000266899,ENSG00000266985
chr19	33302131	33304120	19:33302131-33304120	ENSG00000267580,ENSG00000245848,ENSG00000267727,ENSG00000267296,ENSG00000267130,ENSG00000266899
chr19	33339536	33339756	19:33339536-33339756	ENSG00000243864,ENSG00000266899
chr19	33372198	33372622	19:33372198-33372622	ENSG00000266899,ENSG00000153879
chr19	33373297	33374364	19:33373297-33374364	ENSG00000245848,ENSG00000267727,ENSG00000267296,ENSG00000266899,ENSG00000153879
chr19	33416345	33416809	19:33416345-33416809	ENSG00000273420,ENSG00000267714,ENSG00000266899,ENSG00000266985,ENSG00000232429,ENSG00000287526,ENSG00000239253,ENSG00000249987,ENSG00000268751
chr19	33441227	33441681	19:33441227-33441681	ENSG00000273420,ENSG00000266985,ENSG00000232429,ENSG00000240626,ENSG00000287526,ENSG00000239253,ENSG00000249987,ENSG00000268751
chr19	33473715	33474232	19:33473715-33474232	ENSG00000124299,ENSG00000266985,ENSG00000232429,ENSG00000239253,ENSG00000249987
chr19	33521395	33522265	19:33521395-33522265	ENSG00000124299,ENSG00000266985,ENSG00000232429
chr19	33621765	33622635	19:33621765-33622635	ENSG00000266985,ENSG00000232429,ENSG00000124302
chr19	33771570	33771813	19:33771570-33771813	ENSG00000266985,ENSG00000232429,ENSG00000240626,ENSG00000287526,ENSG00000239253,ENSG00000249987,ENSG00000186008
chr19	33777970	33778494	19:33777970-33778494	ENSG00000266985,ENSG00000232429,ENSG00000153885,ENSG00000240626,ENSG00000287526,ENSG00000239253,ENSG00000249987,ENSG00000186008
chr19	33795428	33797025	19:33795428-33797025	ENSG00000153885
chr19	33797663	33798240	19:33797663-33798240	ENSG00000153885
chr19	33819819	33820996	19:33819819-33820996	ENSG00000153885,ENSG00000240626,ENSG00000287526,ENSG00000239253,ENSG00000249987,ENSG00000267053
chr19	33868740	33869032	19:33868740-33869032	ENSG00000240626,ENSG00000287526,ENSG00000239253,ENSG00000249987
chr19	33883831	33884255	19:33883831-33884255	ENSG00000277013,ENSG00000240626,ENSG00000287526,ENSG00000239253,ENSG00000249987
chr19	33906427	33907108	19:33906427-33907108	ENSG00000277013,ENSG00000240626,ENSG00000239253,ENSG00000249987
chr19	34104212	34104524	19:34104212-34104524	ENSG00000240626,ENSG00000287526,ENSG00000239253,ENSG00000249987,ENSG00000186008
chr19	34134252	34134933	19:34134252-34134933	ENSG00000287526,ENSG00000239253,ENSG00000249987,ENSG00000186008,ENSG00000270849,ENSG00000257103,ENSG00000248830
chr19	34171748	34173140	19:34171748-34173140	ENSG00000257103,ENSG00000257074
chr19	34225438	34225669	19:34225438-34225669	ENSG00000257103,ENSG00000257074
chr19	34232736	34233121	19:34232736-34233121	ENSG00000257103,ENSG00000257074
chr19	34254114	34255361	19:34254114-34255361	ENSG00000166398,ENSG00000257074
chr19	34270041	34270438	19:34270041-34270438	ENSG00000166398,ENSG00000257074
chr19	34359000	34359700	19:34359000-34359700	ENSG00000257074,ENSG00000267219,ENSG00000105220
chr19	34364847	34365773	19:34364847-34365773	ENSG00000257074,ENSG00000267219,ENSG00000105220
chr19	34404270	34404800	19:34404270-34404800	ENSG00000105220,ENSG00000266953,ENSG00000126249,ENSG00000264317,ENSG00000267024,ENSG00000126261
chr19	34428151	34429223	19:34428151-34429223	ENSG00000126249,ENSG00000264317,ENSG00000267024,ENSG00000126261
chr19	34481346	34482175	19:34481346-34482175	ENSG00000142279,ENSG00000239210,ENSG00000248830
chr19	34500238	34500522	19:34500238-34500522	ENSG00000239210,ENSG00000248830,ENSG00000268751,ENSG00000271049,ENSG00000252230,ENSG00000268683,ENSG00000279971,ENSG00000269811
chr19	34501425	34501999	19:34501425-34501999	ENSG00000142279,ENSG00000239210,ENSG00000248830,ENSG00000268751,ENSG00000271049,ENSG00000252230,ENSG00000268683,ENSG00000279971,ENSG00000269811,ENSG00000261754,ENSG00000269086
chr19	34676846	34678006	19:34676846-34678006	ENSG00000248830,ENSG00000268751,ENSG00000205209,ENSG00000271049,ENSG00000252230,ENSG00000268683,ENSG00000279971,ENSG00000269811,ENSG00000279329,ENSG00000089335,ENSG00000274104,ENSG00000197841,ENSG00000271109
chr19	34733462	34734622	19:34733462-34734622	ENSG00000248830,ENSG00000268751,ENSG00000205209,ENSG00000271049,ENSG00000252230,ENSG00000268683,ENSG00000279971,ENSG00000269811,ENSG00000279329,ENSG00000089335,ENSG00000274104,ENSG00000197841,ENSG00000270281,ENSG00000267767,ENSG00000261754,ENSG00000271666,ENSG00000269086,ENSG00000271109,ENSG00000270624
chr19	34772590	34773508	19:34772590-34773508	ENSG00000248830,ENSG00000268751,ENSG00000271049,ENSG00000252230,ENSG00000268683,ENSG00000279971,ENSG00000269811,ENSG00000274104,ENSG00000197841,ENSG00000153896,ENSG00000270281,ENSG00000267767,ENSG00000261754,ENSG00000271666,ENSG00000269086,ENSG00000271109,ENSG00000270624,ENSG00000271171,ENSG00000269037
chr19	34860066	34860983	19:34860066-34860983	-
chr19	34926746	34927303	19:34926746-34927303	ENSG00000248830,ENSG00000268751,ENSG00000271049,ENSG00000268683,ENSG00000279971,ENSG00000269811,ENSG00000270281,ENSG00000267767,ENSG00000261754,ENSG00000271666,ENSG00000269086,ENSG00000271109,ENSG00000270624,ENSG00000271171,ENSG00000269037,ENSG00000270876,ENSG00000168661,ENSG00000280106
chr19	34962433	34962994	19:34962433-34962994	ENSG00000271049,ENSG00000267767,ENSG00000261754,ENSG00000271666,ENSG00000269086,ENSG00000271109,ENSG00000270624,ENSG00000271171,ENSG00000269037,ENSG00000280106,ENSG00000180884
chr19	34963984	34964339	19:34963984-34964339	ENSG00000267767,ENSG00000269086,ENSG00000271109,ENSG00000270624,ENSG00000271171,ENSG00000269037,ENSG00000280106,ENSG00000180884
chr19	34973095	34973560	19:34973095-34973560	ENSG00000252230,ENSG00000267767,ENSG00000261754,ENSG00000271666,ENSG00000269086,ENSG00000271109,ENSG00000270624,ENSG00000271171,ENSG00000269037,ENSG00000280106,ENSG00000180884,ENSG00000089351,ENSG00000269303,ENSG00000271032
chr19	34985436	34985889	19:34985436-34985889	ENSG00000089351
chr19	34997269	34997505	19:34997269-34997505	ENSG00000089351,ENSG00000269303
chr19	35000163	35000426	19:35000163-35000426	ENSG00000089351,ENSG00000269303
chr19	35000938	35001302	19:35000938-35001302	ENSG00000089351,ENSG00000269303
chr19	35003382	35003717	19:35003382-35003717	ENSG00000269086,ENSG00000271109,ENSG00000270624,ENSG00000089351,ENSG00000269303,ENSG00000271032
chr19	35029953	35030867	19:35029953-35030867	ENSG00000271032,ENSG00000105711,ENSG00000105707
chr19	35039046	35039390	19:35039046-35039390	ENSG00000271032,ENSG00000105711,ENSG00000105707
chr19	35040692	35041155	19:35040692-35041155	ENSG00000105711,ENSG00000105707
chr19	35045582	35046238	19:35045582-35046238	ENSG00000271032,ENSG00000105711,ENSG00000105707
chr19	35067003	35067536	19:35067003-35067536	ENSG00000227392,ENSG00000179066,ENSG00000285526,ENSG00000153902,ENSG00000279619,ENSG00000266964,ENSG00000221857
chr19	35088589	35088818	19:35088589-35088818	ENSG00000227392,ENSG00000179066,ENSG00000285526
chr19	35090613	35090833	19:35090613-35090833	ENSG00000227392,ENSG00000179066,ENSG00000285526
chr19	35114619	35115012	19:35114619-35115012	ENSG00000227392,ENSG00000179066,ENSG00000285526,ENSG00000089356,ENSG00000284065,ENSG00000153902,ENSG00000279619,ENSG00000266964,ENSG00000221857
chr19	35118776	35119346	19:35118776-35119346	ENSG00000227392,ENSG00000179066,ENSG00000285526,ENSG00000089356,ENSG00000284065,ENSG00000153902,ENSG00000279619,ENSG00000266964,ENSG00000221857
chr19	35124373	35124913	19:35124373-35124913	ENSG00000227392,ENSG00000179066,ENSG00000285526,ENSG00000089356,ENSG00000284065,ENSG00000153902,ENSG00000279619,ENSG00000266964,ENSG00000221857
chr19	35135413	35135810	19:35135413-35135810	ENSG00000153902,ENSG00000279619,ENSG00000266964,ENSG00000221857,ENSG00000221946
chr19	35141449	35141881	19:35141449-35141881	ENSG00000153902,ENSG00000279619,ENSG00000266964,ENSG00000221857,ENSG00000221946
chr19	35143063	35143524	19:35143063-35143524	ENSG00000153902,ENSG00000279619,ENSG00000266964,ENSG00000221857,ENSG00000221946
chr19	35147095	35147322	19:35147095-35147322	ENSG00000153902,ENSG00000266964,ENSG00000221946,ENSG00000089327
chr19	35153743	35154076	19:35153743-35154076	ENSG00000221946,ENSG00000089327
chr19	35154585	35155350	19:35154585-35155350	ENSG00000153902,ENSG00000266964,ENSG00000221946,ENSG00000089327
chr19	35167197	35167772	19:35167197-35167772	ENSG00000089327,ENSG00000262497
chr19	35205271	35205653	19:35205271-35205653	ENSG00000262497
chr19	35206481	35206783	19:35206481-35206783	ENSG00000262497
chr19	35211858	35212193	19:35211858-35212193	ENSG00000262497
chr19	35213821	35214313	19:35213821-35214313	ENSG00000177558,ENSG00000262497,ENSG00000105699
chr19	35220591	35221012	19:35220591-35221012	ENSG00000177558,ENSG00000262497,ENSG00000105699
chr19	35247756	35249120	19:35247756-35249120	ENSG00000262497,ENSG00000105699,ENSG00000271366
chr19	35257508	35257999	19:35257508-35257999	ENSG00000262497,ENSG00000105699,ENSG00000271366,ENSG00000268947,ENSG00000105698
chr19	35267508	35268938	19:35267508-35268938	ENSG00000105699,ENSG00000268947,ENSG00000105698
chr19	35269310	35269960	19:35269310-35269960	ENSG00000105699,ENSG00000268947,ENSG00000105698
chr19	35272366	35272671	19:35272366-35272671	ENSG00000105698,ENSG00000105697
chr19	35282002	35282553	19:35282002-35282553	ENSG00000105698,ENSG00000105697,ENSG00000105695
chr19	35295798	35296317	19:35295798-35296317	ENSG00000105697,ENSG00000105695,ENSG00000012124,ENSG00000126251,ENSG00000268222,ENSG00000205786,ENSG00000283479
chr19	35328828	35329414	19:35328828-35329414	ENSG00000012124,ENSG00000269553,ENSG00000126251,ENSG00000268222
chr19	35346467	35346779	19:35346467-35346779	ENSG00000012124,ENSG00000269553,ENSG00000284034,ENSG00000126266,ENSG00000185897,ENSG00000126251,ENSG00000268222
chr19	35347191	35347933	19:35347191-35347933	ENSG00000012124,ENSG00000269553,ENSG00000284034,ENSG00000126266,ENSG00000185897,ENSG00000126251,ENSG00000268222,ENSG00000205786,ENSG00000283479
chr19	35358190	35358516	19:35358190-35358516	ENSG00000284034,ENSG00000126266,ENSG00000185897,ENSG00000126251,ENSG00000268222,ENSG00000205786,ENSG00000283479
chr19	35420449	35420748	19:35420449-35420748	ENSG00000126251,ENSG00000268222,ENSG00000205786,ENSG00000283479,ENSG00000264400,ENSG00000233214,ENSG00000232680
chr19	35436486	35437076	19:35436486-35437076	ENSG00000126251,ENSG00000268222,ENSG00000205786,ENSG00000283479,ENSG00000264400,ENSG00000233214,ENSG00000232680,ENSG00000126262
chr19	35448701	35449339	19:35448701-35449339	ENSG00000126251,ENSG00000268222,ENSG00000205786,ENSG00000283479,ENSG00000264400,ENSG00000233214,ENSG00000232680,ENSG00000126262
chr19	35458886	35459304	19:35458886-35459304	ENSG00000126251,ENSG00000268222,ENSG00000205786,ENSG00000283479,ENSG00000126262
chr19	35462542	35463171	19:35462542-35463171	ENSG00000126266,ENSG00000185897,ENSG00000126251,ENSG00000268222,ENSG00000205786,ENSG00000283479,ENSG00000232680,ENSG00000126262,ENSG00000188508
chr19	35468685	35468981	19:35468685-35468981	ENSG00000126266,ENSG00000185897,ENSG00000126251,ENSG00000268222,ENSG00000205786,ENSG00000283479
chr19	35495306	35495783	19:35495306-35495783	ENSG00000188508,ENSG00000161249
chr19	35510081	35510727	19:35510081-35510727	ENSG00000161249
chr19	35529429	35529686	19:35529429-35529686	ENSG00000161249,ENSG00000189001,ENSG00000105679,ENSG00000283758
chr19	35533892	35534251	19:35533892-35534251	ENSG00000161249,ENSG00000189001,ENSG00000105679,ENSG00000236144,ENSG00000105677,ENSG00000283758,ENSG00000224910
chr19	35545060	35546261	19:35545060-35546261	ENSG00000161249,ENSG00000105679,ENSG00000236144,ENSG00000105677,ENSG00000105675,ENSG00000283907,ENSG00000283758,ENSG00000224910
chr19	35557586	35558312	19:35557586-35558312	ENSG00000236144,ENSG00000105677,ENSG00000105675,ENSG00000283907,ENSG00000283758,ENSG00000224910
chr19	35612429	35613020	19:35612429-35613020	ENSG00000236144,ENSG00000105677,ENSG00000283758,ENSG00000224910,ENSG00000267626,ENSG00000249115,ENSG00000126254,ENSG00000105672,ENSG00000126267
chr19	35628526	35629254	19:35628526-35629254	ENSG00000283758,ENSG00000224910,ENSG00000267626,ENSG00000249115,ENSG00000126254,ENSG00000105672,ENSG00000126267,ENSG00000267053
chr19	35643364	35644949	19:35643364-35644949	ENSG00000126254,ENSG00000105672,ENSG00000126267
chr19	35648099	35648520	19:35648099-35648520	ENSG00000105672,ENSG00000126267
chr19	35673225	35673629	19:35673225-35673629	ENSG00000105668,ENSG00000226510,ENSG00000267190
chr19	35693666	35694043	19:35693666-35694043	ENSG00000283758,ENSG00000226510,ENSG00000267190,ENSG00000011590,ENSG00000272333
chr19	35702222	35702905	19:35702222-35702905	ENSG00000267190,ENSG00000011590,ENSG00000272333,ENSG00000126246
chr19	35716693	35718582	19:35716693-35718582	ENSG00000267190,ENSG00000011590,ENSG00000272333,ENSG00000126246,ENSG00000267120,ENSG00000161265,ENSG00000205155,ENSG00000188223,ENSG00000267796
chr19	35740349	35741040	19:35740349-35741040	ENSG00000272333,ENSG00000126246,ENSG00000267120,ENSG00000161265,ENSG00000205155,ENSG00000188223,ENSG00000267439,ENSG00000267796,ENSG00000004776,ENSG00000167595
chr19	35744745	35745632	19:35744745-35745632	ENSG00000126246,ENSG00000267120,ENSG00000161265,ENSG00000205155,ENSG00000188223,ENSG00000267439,ENSG00000267796,ENSG00000267328,ENSG00000004776,ENSG00000167595
chr19	35748259	35748805	19:35748259-35748805	ENSG00000272333,ENSG00000126246,ENSG00000267120,ENSG00000161265,ENSG00000205155,ENSG00000188223,ENSG00000267439,ENSG00000267796,ENSG00000267328,ENSG00000004776,ENSG00000167595
chr19	35757568	35758601	19:35757568-35758601	ENSG00000126246,ENSG00000267120,ENSG00000161265,ENSG00000205155,ENSG00000188223,ENSG00000267439,ENSG00000267796,ENSG00000267328,ENSG00000004776,ENSG00000167595,ENSG00000267049
chr19	35775095	35775924	19:35775095-35775924	ENSG00000004776,ENSG00000167595,ENSG00000267049,ENSG00000004777,ENSG00000225872,ENSG00000250799
chr19	35803726	35804086	19:35803726-35804086	ENSG00000225872,ENSG00000250799
chr19	35856601	35857135	19:35856601-35857135	ENSG00000161270,ENSG00000126259,ENSG00000105290
chr19	35868143	35868776	19:35868143-35868776	ENSG00000161270,ENSG00000126259,ENSG00000105290
chr19	35869678	35870135	19:35869678-35870135	ENSG00000161270,ENSG00000126259,ENSG00000105290
chr19	35879874	35880138	19:35879874-35880138	ENSG00000105290,ENSG00000243968,ENSG00000126243,ENSG00000267786
chr19	35899323	35899860	19:35899323-35899860	ENSG00000167604,ENSG00000280194,ENSG00000126264
chr19	35900402	35900682	19:35900402-35900682	ENSG00000167604,ENSG00000280194,ENSG00000126264,ENSG00000011600
chr19	35902136	35902511	19:35902136-35902511	ENSG00000167604,ENSG00000280194,ENSG00000126264,ENSG00000011600
chr19	35903653	35903952	19:35903653-35903952	ENSG00000167604,ENSG00000280194,ENSG00000126264,ENSG00000011600
chr19	35909290	35909794	19:35909290-35909794	ENSG00000243968,ENSG00000167604,ENSG00000280194,ENSG00000126264,ENSG00000011600,ENSG00000267786
chr19	35931410	35931882	19:35931410-35931882	ENSG00000126246,ENSG00000267120,ENSG00000161265,ENSG00000205155,ENSG00000188223,ENSG00000105290,ENSG00000243968,ENSG00000167604,ENSG00000280194,ENSG00000126264,ENSG00000126243,ENSG00000267786,ENSG00000280023
chr19	35959173	35959534	19:35959173-35959534	ENSG00000267786,ENSG00000267113,ENSG00000267388,ENSG00000105270,ENSG00000280023
chr19	35986890	35987372	19:35986890-35987372	ENSG00000267786,ENSG00000267388,ENSG00000205138,ENSG00000105270,ENSG00000280023
chr19	35994056	35994312	19:35994056-35994312	ENSG00000267786,ENSG00000205138,ENSG00000105270
chr19	35994842	35995844	19:35994842-35995844	ENSG00000267786,ENSG00000205138,ENSG00000181392,ENSG00000248101,ENSG00000239382,ENSG00000267698,ENSG00000105270,ENSG00000161277,ENSG00000075702,ENSG00000280023,ENSG00000267605
chr19	36009201	36009481	19:36009201-36009481	ENSG00000181392,ENSG00000248101,ENSG00000239382,ENSG00000267698,ENSG00000105270
chr19	36014166	36014725	19:36014166-36014725	ENSG00000267786,ENSG00000205138,ENSG00000181392,ENSG00000248101,ENSG00000239382,ENSG00000267698,ENSG00000105270,ENSG00000161277,ENSG00000075702,ENSG00000280023
chr19	36053862	36055091	19:36053862-36055091	ENSG00000105270,ENSG00000161277,ENSG00000075702,ENSG00000280023,ENSG00000105261,ENSG00000279504
chr19	36114852	36115823	19:36114852-36115823	ENSG00000075702,ENSG00000280023,ENSG00000105261,ENSG00000105258,ENSG00000105254,ENSG00000279504,ENSG00000267005
chr19	36127607	36128437	19:36127607-36128437	ENSG00000280023,ENSG00000105261,ENSG00000105258,ENSG00000105254,ENSG00000279504,ENSG00000126247,ENSG00000270760,ENSG00000161281,ENSG00000267005,ENSG00000200179
chr19	36139458	36140251	19:36139458-36140251	ENSG00000280023,ENSG00000105261,ENSG00000105258,ENSG00000105254,ENSG00000279504,ENSG00000126247,ENSG00000270760,ENSG00000161281,ENSG00000267005
chr19	36141150	36141411	19:36141150-36141411	ENSG00000126247,ENSG00000270760,ENSG00000161281
chr19	36152415	36153074	19:36152415-36153074	ENSG00000280023,ENSG00000126247,ENSG00000270760,ENSG00000161281
chr19	36170676	36170954	19:36170676-36170954	ENSG00000267786,ENSG00000280023,ENSG00000105261,ENSG00000105258,ENSG00000105254,ENSG00000279504,ENSG00000126247,ENSG00000161281,ENSG00000267005,ENSG00000200179
chr19	36214390	36215323	19:36214390-36215323	ENSG00000280023,ENSG00000196357,ENSG00000200179,ENSG00000167635
chr19	36331365	36332110	19:36331365-36332110	ENSG00000232677,ENSG00000267053
chr19	36378742	36379348	19:36378742-36379348	ENSG00000232677,ENSG00000267053,ENSG00000142065,ENSG00000266973,ENSG00000267363,ENSG00000181007,ENSG00000186017,ENSG00000267309,ENSG00000267091
chr19	36418385	36419178	19:36418385-36419178	ENSG00000267363,ENSG00000181007,ENSG00000267142,ENSG00000186017,ENSG00000267091
chr19	36489187	36490132	19:36489187-36490132	ENSG00000186017,ENSG00000267309,ENSG00000267091,ENSG00000254004,ENSG00000228629
chr19	36528071	36528948	19:36528071-36528948	ENSG00000267053,ENSG00000186017,ENSG00000267309,ENSG00000267091,ENSG00000254004,ENSG00000228629,ENSG00000186020,ENSG00000233527
chr19	36572885	36573852	19:36572885-36573852	ENSG00000267091,ENSG00000254004,ENSG00000228629,ENSG00000186020,ENSG00000233527,ENSG00000161298
chr19	36604563	36606054	19:36604563-36606054	ENSG00000267053,ENSG00000186020,ENSG00000161298
chr19	36666535	36667288	19:36666535-36667288	ENSG00000197808,ENSG00000276071,ENSG00000225975,ENSG00000189042,ENSG00000243297
chr19	36686953	36688001	19:36686953-36688001	ENSG00000197808,ENSG00000276071,ENSG00000225975,ENSG00000189042,ENSG00000267605
chr19	36771538	36771949	19:36771538-36771949	ENSG00000267041,ENSG00000267260,ENSG00000267353
chr19	36772480	36773287	19:36772480-36773287	ENSG00000267041,ENSG00000267260,ENSG00000267353,ENSG00000197863,ENSG00000251247,ENSG00000243297,ENSG00000275547
chr19	36791579	36792066	19:36791579-36792066	ENSG00000267041,ENSG00000267260,ENSG00000267353,ENSG00000267254,ENSG00000243297,ENSG00000267437
chr19	36797062	36797800	19:36797062-36797800	ENSG00000267041,ENSG00000267260,ENSG00000267353,ENSG00000267254,ENSG00000197863,ENSG00000251247,ENSG00000243297,ENSG00000267437,ENSG00000267605
chr19	36837967	36838817	19:36837967-36838817	ENSG00000267041,ENSG00000267260,ENSG00000197863,ENSG00000251247,ENSG00000206669,ENSG00000243297
chr19	36850039	36851108	19:36850039-36851108	ENSG00000197863,ENSG00000251247,ENSG00000206669,ENSG00000243297
chr19	36915994	36916763	19:36915994-36916763	ENSG00000267053,ENSG00000251247,ENSG00000185869,ENSG00000243297,ENSG00000198453,ENSG00000275547,ENSG00000267437,ENSG00000279936
chr19	36972936	36973912	19:36972936-36973912	ENSG00000243297,ENSG00000198453,ENSG00000275547,ENSG00000267672,ENSG00000267437,ENSG00000279936
chr19	37077808	37078679	19:37077808-37078679	ENSG00000243297,ENSG00000197050,ENSG00000275547,ENSG00000267345,ENSG00000267672,ENSG00000267437,ENSG00000279936
chr19	37172473	37173100	19:37172473-37173100	ENSG00000275547,ENSG00000267672,ENSG00000267360,ENSG00000196967,ENSG00000267437,ENSG00000245680
chr19	37210338	37210945	19:37210338-37210945	ENSG00000275547,ENSG00000267672,ENSG00000267360,ENSG00000196967,ENSG00000267437,ENSG00000245680,ENSG00000188283,ENSG00000267605
chr19	37217581	37218419	19:37217581-37218419	ENSG00000267672,ENSG00000267360,ENSG00000196967,ENSG00000267437,ENSG00000245680,ENSG00000188283
chr19	37251711	37251924	19:37251711-37251924	ENSG00000267605,ENSG00000226686
chr19	37312591	37313013	19:37312591-37313013	ENSG00000267605,ENSG00000286449,ENSG00000181666,ENSG00000276846,ENSG00000279936
chr19	37317433	37318174	19:37317433-37318174	ENSG00000267605,ENSG00000286449,ENSG00000181666,ENSG00000276846,ENSG00000267682,ENSG00000279936
chr19	37334302	37335042	19:37334302-37335042	ENSG00000267605,ENSG00000286449,ENSG00000181666,ENSG00000276846,ENSG00000267682,ENSG00000189164,ENSG00000279936
chr19	37370680	37371411	19:37370680-37371411	ENSG00000267605,ENSG00000286449,ENSG00000181666,ENSG00000267682,ENSG00000189164,ENSG00000279936,ENSG00000196437,ENSG00000171827
chr19	37466899	37467620	19:37466899-37467620	ENSG00000279936,ENSG00000196437,ENSG00000171827,ENSG00000266916,ENSG00000188227
chr19	37468954	37469615	19:37468954-37469615	ENSG00000279936,ENSG00000196437,ENSG00000171827,ENSG00000266916,ENSG00000188227
chr19	37506088	37507079	19:37506088-37507079	ENSG00000279936,ENSG00000196437,ENSG00000171827,ENSG00000266916,ENSG00000267115,ENSG00000188227
chr19	37551090	37551674	19:37551090-37551674	ENSG00000279936,ENSG00000180458,ENSG00000267470,ENSG00000171817
chr19	37594073	37595336	19:37594073-37595336	ENSG00000267605,ENSG00000279936,ENSG00000171817,ENSG00000180479
chr19	37655159	37656338	19:37655159-37656338	ENSG00000120784,ENSG00000267152
chr19	37691924	37692534	19:37691924-37692534	ENSG00000120784,ENSG00000196381,ENSG00000267552,ENSG00000267319,ENSG00000198182,ENSG00000267152,ENSG00000287496,ENSG00000225868
chr19	37693141	37693526	19:37693141-37693526	ENSG00000120784,ENSG00000196381,ENSG00000267319,ENSG00000267152
chr19	37719193	37720071	19:37719193-37720071	ENSG00000120784,ENSG00000196381,ENSG00000267552,ENSG00000267319,ENSG00000198182,ENSG00000267152,ENSG00000287496,ENSG00000267422,ENSG00000225868
chr19	37779019	37779982	19:37779019-37779982	ENSG00000267152,ENSG00000287496,ENSG00000189144,ENSG00000267422,ENSG00000225868
chr19	37817233	37817956	19:37817233-37817956	ENSG00000267053,ENSG00000189144,ENSG00000267422,ENSG00000267640,ENSG00000225868
chr19	37906554	37907463	19:37906554-37907463	ENSG00000225868,ENSG00000171804,ENSG00000105738,ENSG00000268051,ENSG00000268764,ENSG00000269653,ENSG00000268499
chr19	37914856	37915180	19:37914856-37915180	ENSG00000171804,ENSG00000105738,ENSG00000268051,ENSG00000269653
chr19	37920646	37921577	19:37920646-37921577	ENSG00000225868,ENSG00000171804,ENSG00000105738,ENSG00000268051,ENSG00000268764,ENSG00000269653
chr19	37928593	37928980	19:37928593-37928980	ENSG00000225868,ENSG00000171804,ENSG00000105738,ENSG00000268051,ENSG00000268764,ENSG00000269653
chr19	37931855	37932684	19:37931855-37932684	ENSG00000105738,ENSG00000268051
chr19	37938142	37938657	19:37938142-37938657	ENSG00000105738,ENSG00000268051
chr19	37986487	37986853	19:37986487-37986853	ENSG00000268051
chr19	38003245	38003854	19:38003245-38003854	ENSG00000268051,ENSG00000269653
chr19	38020272	38020860	19:38020272-38020860	ENSG00000225868,ENSG00000268051,ENSG00000268764,ENSG00000269653,ENSG00000268499
chr19	38029128	38029433	19:38029128-38029433	ENSG00000268051
chr19	38034227	38034737	19:38034227-38034737	ENSG00000268051
chr19	38048238	38048860	19:38048238-38048860	ENSG00000225868,ENSG00000268051,ENSG00000268764,ENSG00000269653
chr19	38095777	38096120	19:38095777-38096120	ENSG00000225868,ENSG00000105738,ENSG00000268764,ENSG00000269653,ENSG00000268499
chr19	38213931	38214596	19:38213931-38214596	ENSG00000269653,ENSG00000268499,ENSG00000275132,ENSG00000011332
chr19	38224057	38224526	19:38224057-38224526	ENSG00000269653,ENSG00000268499,ENSG00000275132,ENSG00000011332
chr19	38229521	38230055	19:38229521-38230055	ENSG00000269653,ENSG00000268499,ENSG00000275132,ENSG00000011332,ENSG00000286037,ENSG00000200209
chr19	38243756	38244121	19:38243756-38244121	ENSG00000167642,ENSG00000167641,ENSG00000286037,ENSG00000200209,ENSG00000099338
chr19	38255544	38255881	19:38255544-38255881	ENSG00000167642,ENSG00000167641,ENSG00000286037,ENSG00000200209
chr19	38256345	38256705	19:38256345-38256705	ENSG00000167642,ENSG00000167641,ENSG00000286037,ENSG00000200209
chr19	38264019	38264917	19:38264019-38264917	ENSG00000167642,ENSG00000167641,ENSG00000267748,ENSG00000286037,ENSG00000200209,ENSG00000167645,ENSG00000167644
chr19	38265493	38265733	19:38265493-38265733	ENSG00000167642,ENSG00000167641,ENSG00000267748,ENSG00000286037,ENSG00000200209,ENSG00000167644
chr19	38284468	38284715	19:38284468-38284715	ENSG00000167642,ENSG00000267748,ENSG00000286037,ENSG00000200209,ENSG00000167644
chr19	38303933	38304188	19:38303933-38304188	ENSG00000267748,ENSG00000286037,ENSG00000200209,ENSG00000167645,ENSG00000167644
chr19	38315831	38316479	19:38315831-38316479	ENSG00000267748,ENSG00000286037,ENSG00000200209,ENSG00000167645,ENSG00000167644,ENSG00000099337
chr19	38317198	38317414	19:38317198-38317414	ENSG00000286037,ENSG00000200209,ENSG00000167645,ENSG00000167644,ENSG00000099337
chr19	38320064	38320291	19:38320064-38320291	ENSG00000167645,ENSG00000099337
chr19	38335572	38335884	19:38335572-38335884	ENSG00000167645,ENSG00000099337,ENSG00000099338,ENSG00000099341
chr19	38336130	38337168	19:38336130-38337168	ENSG00000099338
chr19	38361607	38362735	19:38361607-38362735	ENSG00000099338,ENSG00000266963,ENSG00000099341
chr19	38374329	38375167	19:38374329-38375167	ENSG00000099338,ENSG00000266963,ENSG00000099341,ENSG00000179168,ENSG00000267090
chr19	38387083	38388307	19:38387083-38388307	ENSG00000099341,ENSG00000179168,ENSG00000267090,ENSG00000188766
chr19	38394565	38394869	19:38394565-38394869	ENSG00000179168,ENSG00000267090,ENSG00000188766,ENSG00000130244
chr19	38402742	38403693	19:38402742-38403693	ENSG00000179168,ENSG00000267090,ENSG00000188766,ENSG00000130244,ENSG00000267291
chr19	38417768	38418203	19:38417768-38418203	ENSG00000130244,ENSG00000171777
chr19	38425787	38426566	19:38425787-38426566	ENSG00000171777,ENSG00000196218,ENSG00000267291
chr19	38506928	38507683	19:38506928-38507683	ENSG00000196218,ENSG00000269445,ENSG00000268055,ENSG00000267291
chr19	38515174	38515496	19:38515174-38515496	ENSG00000196218,ENSG00000269445,ENSG00000268055,ENSG00000267291
chr19	38540681	38540885	19:38540681-38540885	ENSG00000269445,ENSG00000268055,ENSG00000267291
chr19	38565214	38565744	19:38565214-38565744	ENSG00000196218,ENSG00000269445,ENSG00000268055,ENSG00000267291
chr19	38617569	38619417	19:38617569-38619417	ENSG00000104814,ENSG00000267291,ENSG00000178982
chr19	38636950	38637450	19:38636950-38637450	ENSG00000104814,ENSG00000267291,ENSG00000178982,ENSG00000130402
chr19	38647339	38647868	19:38647339-38647868	ENSG00000267291,ENSG00000178982,ENSG00000130402
chr19	38664397	38664812	19:38664397-38664812	ENSG00000130402
chr19	38667736	38668002	19:38667736-38668002	-
chr19	38669612	38669947	19:38669612-38669947	ENSG00000130402,ENSG00000267375
chr19	38683391	38684008	19:38683391-38684008	ENSG00000130402,ENSG00000267375
chr19	38686561	38686896	19:38686561-38686896	ENSG00000267375
chr19	38693530	38694160	19:38693530-38694160	ENSG00000267291,ENSG00000130402,ENSG00000267375,ENSG00000171747
chr19	38734375	38734892	19:38734375-38734892	ENSG00000130402,ENSG00000182472,ENSG00000267892
chr19	38737380	38737601	19:38737380-38737601	ENSG00000182472,ENSG00000267892
chr19	38769669	38771186	19:38769669-38771186	ENSG00000182472,ENSG00000205076,ENSG00000178934,ENSG00000207296,ENSG00000171747,ENSG00000268756
chr19	38791532	38791838	19:38791532-38791838	ENSG00000205076,ENSG00000178934,ENSG00000207296,ENSG00000171747,ENSG00000268756
chr19	38792335	38792904	19:38792335-38792904	ENSG00000205076,ENSG00000178934,ENSG00000207296,ENSG00000171747,ENSG00000268756
chr19	38831477	38832185	19:38831477-38832185	ENSG00000171747,ENSG00000104823,ENSG00000268083,ENSG00000268756,ENSG00000104824,ENSG00000269688
chr19	38849788	38850742	19:38849788-38850742	ENSG00000171747,ENSG00000104823,ENSG00000268083,ENSG00000268756,ENSG00000104824,ENSG00000269688,ENSG00000187994,ENSG00000269050,ENSG00000068903,ENSG00000104825
chr19	38857273	38857516	19:38857273-38857516	ENSG00000171747,ENSG00000268083,ENSG00000268756,ENSG00000104824,ENSG00000269688,ENSG00000187994,ENSG00000269050
chr19	38862687	38862996	19:38862687-38862996	ENSG00000171747,ENSG00000268083,ENSG00000268756,ENSG00000104824,ENSG00000269688,ENSG00000187994,ENSG00000269050
chr19	38869357	38870334	19:38869357-38870334	ENSG00000268083,ENSG00000268756,ENSG00000104824,ENSG00000269688,ENSG00000187994,ENSG00000269050
chr19	38877865	38878388	19:38877865-38878388	ENSG00000187994,ENSG00000269050,ENSG00000068903
chr19	38899330	38900228	19:38899330-38900228	ENSG00000268083,ENSG00000269688,ENSG00000187994,ENSG00000269050,ENSG00000068903,ENSG00000104825
chr19	38912877	38913307	19:38912877-38913307	ENSG00000262484,ENSG00000104835
chr19	38930380	38931157	19:38930380-38931157	ENSG00000104825,ENSG00000104835,ENSG00000269547,ENSG00000128626,ENSG00000269486
chr19	38939979	38940328	19:38939979-38940328	ENSG00000104835,ENSG00000269547,ENSG00000128626,ENSG00000269486,ENSG00000269190
chr19	38949691	38950192	19:38949691-38950192	ENSG00000269547,ENSG00000128626,ENSG00000269486,ENSG00000269190
chr19	38978049	38978322	19:38978049-38978322	ENSG00000269190,ENSG00000287271
chr19	39031364	39032326	19:39031364-39032326	ENSG00000161243,ENSG00000267992
chr19	39073628	39073990	19:39073628-39073990	ENSG00000105205,ENSG00000268243,ENSG00000268153,ENSG00000269519,ENSG00000105198,ENSG00000239320,ENSG00000243581,ENSG00000244253,ENSG00000183760,ENSG00000188505,ENSG00000179751,ENSG00000182393,ENSG00000241983
chr19	39081384	39081631	19:39081384-39081631	ENSG00000183760
chr19	39083452	39083688	19:39083452-39083688	ENSG00000183760
chr19	39098813	39099023	19:39098813-39099023	ENSG00000183760
chr19	39122152	39122483	19:39122152-39122483	ENSG00000130669,ENSG00000269172,ENSG00000188505,ENSG00000179751
chr19	39125390	39125998	19:39125390-39125998	ENSG00000130669,ENSG00000269172,ENSG00000188505,ENSG00000179751
chr19	39145268	39145913	19:39145268-39145913	ENSG00000130669,ENSG00000269172,ENSG00000188505,ENSG00000179751,ENSG00000182393
chr19	39237671	39238115	19:39237671-39238115	ENSG00000188505,ENSG00000179751,ENSG00000268510,ENSG00000197110,ENSG00000272395,ENSG00000182393
chr19	39252429	39253031	19:39252429-39253031	ENSG00000239320,ENSG00000188505,ENSG00000179751,ENSG00000268510,ENSG00000197110,ENSG00000272395,ENSG00000213926,ENSG00000272311,ENSG00000183709,ENSG00000182393
chr19	39264888	39265351	19:39264888-39265351	ENSG00000188505,ENSG00000179751,ENSG00000213926,ENSG00000272311,ENSG00000183709,ENSG00000182393
chr19	39268048	39268315	19:39268048-39268315	ENSG00000188505,ENSG00000179751,ENSG00000213926,ENSG00000272311,ENSG00000183709,ENSG00000182393
chr19	39320523	39321058	19:39320523-39321058	ENSG00000188505,ENSG00000179751,ENSG00000182393,ENSG00000128011,ENSG00000130755,ENSG00000241983
chr19	39335636	39336169	19:39335636-39336169	ENSG00000130755,ENSG00000269246,ENSG00000179134,ENSG00000241983
chr19	39341698	39342678	19:39341698-39342678	ENSG00000130755,ENSG00000269246,ENSG00000179134,ENSG00000241983
chr19	39390730	39391639	19:39390730-39391639	ENSG00000269246,ENSG00000179134,ENSG00000241983,ENSG00000006712,ENSG00000063322,ENSG00000128016,ENSG00000266559,ENSG00000090924
chr19	39397565	39397922	19:39397565-39397922	ENSG00000179134,ENSG00000241983,ENSG00000006712,ENSG00000063322,ENSG00000128016,ENSG00000266559,ENSG00000090924
chr19	39402616	39402867	19:39402616-39402867	ENSG00000128016,ENSG00000266559,ENSG00000090924
chr19	39403529	39404172	19:39403529-39404172	ENSG00000241983,ENSG00000006712,ENSG00000063322,ENSG00000128016,ENSG00000266559,ENSG00000090924
chr19	39406692	39407067	19:39406692-39407067	ENSG00000128016,ENSG00000266559,ENSG00000090924
chr19	39409741	39410284	19:39409741-39410284	ENSG00000128016,ENSG00000266559,ENSG00000090924
chr19	39411928	39412891	19:39411928-39412891	ENSG00000241983,ENSG00000006712,ENSG00000063322,ENSG00000128016,ENSG00000266559,ENSG00000090924
chr19	39435714	39436301	19:39435714-39436301	ENSG00000090924,ENSG00000105193,ENSG00000196235
chr19	39440377	39440691	19:39440377-39440691	ENSG00000105193,ENSG00000196235
chr19	39445226	39445951	19:39445226-39445951	ENSG00000186838,ENSG00000241983,ENSG00000105193,ENSG00000196235,ENSG00000105197
chr19	39480478	39481237	19:39480478-39481237	ENSG00000186838,ENSG00000090932,ENSG00000196235,ENSG00000105197
chr19	39498053	39498428	19:39498053-39498428	ENSG00000186838,ENSG00000090932,ENSG00000105197
chr19	39507057	39507722	19:39507057-39507722	ENSG00000186838,ENSG00000090932
chr19	39532237	39533139	19:39532237-39533139	ENSG00000249861,ENSG00000268153,ENSG00000105198,ENSG00000239320,ENSG00000243581,ENSG00000244253,ENSG00000269188,ENSG00000176396,ENSG00000269584,ENSG00000269792,ENSG00000176401,ENSG00000186838,ENSG00000090932,ENSG00000241983,ENSG00000196235,ENSG00000105197
chr19	39539529	39540370	19:39539529-39540370	ENSG00000269519,ENSG00000105198,ENSG00000239320,ENSG00000243581,ENSG00000244253,ENSG00000269188,ENSG00000176396,ENSG00000269584,ENSG00000269792,ENSG00000176401,ENSG00000186838,ENSG00000090932
chr19	39552359	39552640	19:39552359-39552640	ENSG00000105205,ENSG00000278813,ENSG00000226025,ENSG00000249861,ENSG00000268243,ENSG00000268153,ENSG00000269519,ENSG00000105198,ENSG00000239320,ENSG00000243581,ENSG00000244253,ENSG00000269188,ENSG00000269588,ENSG00000176396,ENSG00000186838
chr19	39692395	39693126	19:39692395-39693126	ENSG00000105205,ENSG00000278813,ENSG00000006659,ENSG00000240320,ENSG00000268088,ENSG00000269460,ENSG00000226025,ENSG00000249861,ENSG00000268243,ENSG00000268153,ENSG00000269519,ENSG00000105198,ENSG00000239320,ENSG00000243581,ENSG00000244253,ENSG00000269188
chr19	39792933	39793472	19:39792933-39793472	ENSG00000269069,ENSG00000275395,ENSG00000105202,ENSG00000276445,ENSG00000213921,ENSG00000105205,ENSG00000278813,ENSG00000006659,ENSG00000226025,ENSG00000249861,ENSG00000268243,ENSG00000268153,ENSG00000269519,ENSG00000105198,ENSG00000239320,ENSG00000243581,ENSG00000244253,ENSG00000269188
chr19	39824341	39824975	19:39824341-39824975	ENSG00000105202,ENSG00000277759,ENSG00000105204,ENSG00000276445,ENSG00000213921,ENSG00000105205,ENSG00000278813,ENSG00000268153,ENSG00000105198,ENSG00000239320,ENSG00000243581,ENSG00000269188
chr19	39833301	39834187	19:39833301-39834187	ENSG00000105202,ENSG00000277759,ENSG00000105204,ENSG00000276445,ENSG00000213921,ENSG00000105205,ENSG00000278813
chr19	39842530	39842805	19:39842530-39842805	ENSG00000105202
chr19	39846141	39846705	19:39846141-39846705	ENSG00000105202,ENSG00000276445,ENSG00000213921,ENSG00000105205,ENSG00000278813
chr19	39858601	39858809	19:39858601-39858809	ENSG00000275395,ENSG00000105202,ENSG00000213921,ENSG00000105205,ENSG00000278813
chr19	39941683	39942130	19:39941683-39942130	ENSG00000269069,ENSG00000013275,ENSG00000187534,ENSG00000275395,ENSG00000105205,ENSG00000278813,ENSG00000249861,ENSG00000268243,ENSG00000268153,ENSG00000269519,ENSG00000105198,ENSG00000239320,ENSG00000243581,ENSG00000244253,ENSG00000269188
chr19	39953384	39954039	19:39953384-39954039	ENSG00000269069,ENSG00000013275,ENSG00000187534,ENSG00000275395,ENSG00000278813,ENSG00000268153,ENSG00000105198,ENSG00000239320
chr19	39970685	39971398	19:39970685-39971398	ENSG00000269069,ENSG00000187187,ENSG00000013275,ENSG00000275395
chr19	39996479	39997485	19:39996479-39997485	ENSG00000269069,ENSG00000187187,ENSG00000013275
chr19	40055797	40056653	19:40055797-40056653	ENSG00000269296,ENSG00000197782,ENSG00000269749,ENSG00000128000,ENSG00000269069
chr19	40090300	40091244	19:40090300-40091244	ENSG00000269296,ENSG00000197782,ENSG00000269749,ENSG00000269069
chr19	40118338	40118543	19:40118338-40118543	ENSG00000230086,ENSG00000269069
chr19	40143696	40144489	19:40143696-40144489	ENSG00000105219,ENSG00000174521,ENSG00000230086
chr19	40147658	40147895	19:40147658-40147895	ENSG00000105219,ENSG00000174521,ENSG00000230086
chr19	40165569	40165828	19:40165569-40165828	ENSG00000174521
chr19	40190928	40191892	19:40190928-40191892	ENSG00000105219,ENSG00000174521,ENSG00000130758
chr19	40226312	40226732	19:40226312-40226732	ENSG00000105221,ENSG00000105219,ENSG00000174521
chr19	40279239	40279534	19:40279239-40279534	ENSG00000206674,ENSG00000207631,ENSG00000205041,ENSG00000105221
chr19	40280315	40280655	19:40280315-40280655	ENSG00000206674,ENSG00000207631,ENSG00000205041,ENSG00000105221
chr19	40284480	40285867	19:40284480-40285867	ENSG00000207281,ENSG00000206674,ENSG00000207631,ENSG00000205041,ENSG00000105221
chr19	40348305	40348815	19:40348305-40348815	ENSG00000279759,ENSG00000105223,ENSG00000206925,ENSG00000207281,ENSG00000160392,ENSG00000206674
chr19	40358709	40359179	19:40358709-40359179	ENSG00000277510,ENSG00000275652,ENSG00000279759,ENSG00000105223,ENSG00000206925,ENSG00000207281,ENSG00000160392,ENSG00000206674
chr19	40365689	40366055	19:40365689-40366055	ENSG00000275652,ENSG00000279759,ENSG00000105223,ENSG00000207281
chr19	40398683	40399069	19:40398683-40399069	ENSG00000277510,ENSG00000105227,ENSG00000160396,ENSG00000207281
chr19	40403631	40404477	19:40403631-40404477	ENSG00000277510,ENSG00000105227,ENSG00000160396
chr19	40411259	40412094	19:40411259-40412094	ENSG00000105227
chr19	40417248	40417587	19:40417248-40417587	ENSG00000105227
chr19	40420772	40421502	19:40420772-40421502	ENSG00000277510,ENSG00000268366,ENSG00000167565,ENSG00000277453,ENSG00000197019
chr19	40425552	40426199	19:40425552-40426199	ENSG00000277510,ENSG00000090013,ENSG00000268366,ENSG00000167565,ENSG00000277453,ENSG00000197019,ENSG00000105227
chr19	40433625	40434365	19:40433625-40434365	ENSG00000277510,ENSG00000268366,ENSG00000167565,ENSG00000277453,ENSG00000197019
chr19	40443079	40443421	19:40443079-40443421	ENSG00000277510,ENSG00000090013,ENSG00000268366,ENSG00000167565,ENSG00000277453,ENSG00000197019
chr19	40444138	40444946	19:40444138-40444946	ENSG00000277510,ENSG00000090013,ENSG00000268366,ENSG00000167565,ENSG00000277453,ENSG00000197019
chr19	40465554	40466423	19:40465554-40466423	ENSG00000160460,ENSG00000277510,ENSG00000090013
chr19	40512652	40513066	19:40512652-40513066	ENSG00000160460
chr19	40523260	40523525	19:40523260-40523525	-
chr19	40529210	40529527	19:40529210-40529527	ENSG00000160460
chr19	40541314	40541614	19:40541314-40541614	-
chr19	40549202	40549421	19:40549202-40549421	-
chr19	40570437	40571102	19:40570437-40571102	ENSG00000160410,ENSG00000160460
chr19	40576527	40577071	19:40576527-40577071	ENSG00000160410,ENSG00000160460
chr19	40579997	40580381	19:40579997-40580381	ENSG00000160410,ENSG00000160460
chr19	40602321	40602537	19:40602321-40602537	ENSG00000090006
chr19	40603701	40604331	19:40603701-40604331	ENSG00000090006
chr19	40605397	40605901	19:40605397-40605901	ENSG00000090006
chr19	40609773	40610721	19:40609773-40610721	ENSG00000090006
chr19	40613784	40614164	19:40613784-40614164	ENSG00000090006
chr19	40614698	40615044	19:40614698-40615044	ENSG00000090006
chr19	40662866	40663736	19:40662866-40663736	ENSG00000213908,ENSG00000269353,ENSG00000256612,ENSG00000269858,ENSG00000282951,ENSG00000188493,ENSG00000086544,ENSG00000123815,ENSG00000105245
chr19	40690451	40691476	19:40690451-40691476	ENSG00000086544,ENSG00000223284,ENSG00000123815,ENSG00000105245
chr19	40714662	40715228	19:40714662-40715228	ENSG00000086544,ENSG00000223284,ENSG00000123815,ENSG00000105245
chr19	40716775	40717279	19:40716775-40717279	ENSG00000077312,ENSG00000188493,ENSG00000086544,ENSG00000223284,ENSG00000123815,ENSG00000105245
chr19	40750465	40751300	19:40750465-40751300	ENSG00000269858,ENSG00000282951,ENSG00000171570,ENSG00000167578,ENSG00000268975,ENSG00000261857,ENSG00000077312,ENSG00000188493,ENSG00000086544,ENSG00000123815
chr19	40777253	40778688	19:40777253-40778688	ENSG00000269858,ENSG00000282951,ENSG00000171570,ENSG00000167578,ENSG00000268975,ENSG00000261857,ENSG00000077312,ENSG00000188493,ENSG00000086544
chr19	40798191	40799228	19:40798191-40799228	ENSG00000268797,ENSG00000269858,ENSG00000282951,ENSG00000171570,ENSG00000167578,ENSG00000261857,ENSG00000077312,ENSG00000188493,ENSG00000086544,ENSG00000123815
chr19	40806799	40807111	19:40806799-40807111	ENSG00000233622,ENSG00000268797,ENSG00000269858,ENSG00000282951
chr19	40810813	40811426	19:40810813-40811426	ENSG00000233622,ENSG00000268797,ENSG00000269858,ENSG00000282951
chr19	40811970	40812548	19:40811970-40812548	ENSG00000233622,ENSG00000268797,ENSG00000269858
chr19	40818524	40818913	19:40818524-40818913	ENSG00000237118,ENSG00000233622,ENSG00000268797,ENSG00000269858,ENSG00000282951
chr19	40822803	40823246	19:40822803-40823246	ENSG00000256612,ENSG00000237118
chr19	40833552	40833824	19:40833552-40833824	ENSG00000269843,ENSG00000237118
chr19	40843600	40844231	19:40843600-40844231	ENSG00000197838,ENSG00000271299,ENSG00000268101,ENSG00000213908,ENSG00000197408,ENSG00000269353,ENSG00000256612,ENSG00000130612,ENSG00000255974,ENSG00000279108,ENSG00000269843,ENSG00000237118
chr19	40875576	40876128	19:40875576-40876128	ENSG00000197838,ENSG00000271299,ENSG00000268101,ENSG00000213908,ENSG00000197408,ENSG00000269353,ENSG00000256612,ENSG00000198251,ENSG00000130612,ENSG00000198077,ENSG00000255974,ENSG00000279108
chr19	40908423	40908682	19:40908423-40908682	ENSG00000213908,ENSG00000197408,ENSG00000269353,ENSG00000256612,ENSG00000198251,ENSG00000130612
chr19	41120962	41121496	19:41120962-41121496	ENSG00000224476,ENSG00000268529,ENSG00000197446,ENSG00000197838,ENSG00000271299,ENSG00000268101,ENSG00000213908,ENSG00000197408,ENSG00000269353,ENSG00000256612
chr19	41127789	41128287	19:41127789-41128287	ENSG00000224476,ENSG00000268529,ENSG00000197446,ENSG00000197838,ENSG00000271299,ENSG00000268101,ENSG00000213908,ENSG00000197408,ENSG00000269353,ENSG00000256612
chr19	41135448	41136039	19:41135448-41136039	ENSG00000224476,ENSG00000268529,ENSG00000197838,ENSG00000271299,ENSG00000268101,ENSG00000213908,ENSG00000197408,ENSG00000269353,ENSG00000256612
chr19	41176098	41176690	19:41176098-41176690	ENSG00000269266,ENSG00000167600,ENSG00000264423,ENSG00000224476,ENSG00000197838,ENSG00000271299,ENSG00000268101,ENSG00000213908,ENSG00000197408,ENSG00000269353,ENSG00000256612
chr19	41192875	41193395	19:41192875-41193395	ENSG00000167600,ENSG00000264423,ENSG00000224476
chr19	41218953	41219221	19:41218953-41219221	ENSG00000269652,ENSG00000167601
chr19	41225573	41226635	19:41225573-41226635	ENSG00000269652,ENSG00000167601
chr19	41262312	41262647	19:41262312-41262647	ENSG00000105323
chr19	41263472	41264510	19:41263472-41264510	ENSG00000239868,ENSG00000105323,ENSG00000167601,ENSG00000167600
chr19	41298195	41298733	19:41298195-41298733	ENSG00000142039,ENSG00000286177,ENSG00000239868,ENSG00000105323,ENSG00000268101
chr19	41308482	41309103	19:41308482-41309103	ENSG00000142039,ENSG00000286177,ENSG00000239868,ENSG00000105323
chr19	41309942	41310480	19:41309942-41310480	ENSG00000142039,ENSG00000286177,ENSG00000239868
chr19	41323412	41323972	19:41323412-41323972	ENSG00000142039,ENSG00000286177,ENSG00000105329
chr19	41327392	41328159	19:41327392-41328159	ENSG00000255730,ENSG00000142039,ENSG00000286177,ENSG00000105329
chr19	41334804	41335136	19:41334804-41335136	ENSG00000105329
chr19	41350711	41351794	19:41350711-41351794	ENSG00000123810,ENSG00000142046,ENSG00000255730,ENSG00000286177,ENSG00000105329
chr19	41353534	41354191	19:41353534-41354191	ENSG00000123810,ENSG00000142046,ENSG00000255730,ENSG00000105329
chr19	41363802	41364377	19:41363802-41364377	ENSG00000268987,ENSG00000077348,ENSG00000277744,ENSG00000123810,ENSG00000142046,ENSG00000255730,ENSG00000105329
chr19	41367766	41368297	19:41367766-41368297	ENSG00000277744,ENSG00000123810,ENSG00000142046,ENSG00000255730
chr19	41376456	41376710	19:41376456-41376710	ENSG00000277744,ENSG00000142046,ENSG00000255730
chr19	41378185	41378777	19:41378185-41378777	ENSG00000268987,ENSG00000248098,ENSG00000077348,ENSG00000277744,ENSG00000123810,ENSG00000142046,ENSG00000255730
chr19	41397132	41397852	19:41397132-41397852	ENSG00000204978,ENSG00000277136,ENSG00000105341,ENSG00000177191,ENSG00000268475,ENSG00000268987,ENSG00000248098,ENSG00000077348,ENSG00000123810,ENSG00000142046,ENSG00000255730
chr19	41407490	41407711	19:41407490-41407711	ENSG00000204978,ENSG00000277136,ENSG00000177191,ENSG00000268475,ENSG00000268987,ENSG00000248098,ENSG00000077348
chr19	41420532	41420904	19:41420532-41420904	ENSG00000177191,ENSG00000268475,ENSG00000248098
chr19	41427092	41428497	19:41427092-41428497	ENSG00000204978,ENSG00000277136,ENSG00000105341,ENSG00000177191,ENSG00000268475,ENSG00000248098
chr19	41439578	41440111	19:41439578-41440111	ENSG00000105352,ENSG00000269266,ENSG00000239736,ENSG00000268034,ENSG00000267107,ENSG00000204978,ENSG00000277136,ENSG00000105341,ENSG00000177191,ENSG00000268475,ENSG00000268987,ENSG00000248098,ENSG00000077348
chr19	41521833	41522498	19:41521833-41522498	ENSG00000105352,ENSG00000269266,ENSG00000239736,ENSG00000270164,ENSG00000268355,ENSG00000269800,ENSG00000268034,ENSG00000267107
chr19	41531024	41532056	19:41531024-41532056	ENSG00000269354,ENSG00000268997,ENSG00000105352,ENSG00000269266,ENSG00000239736,ENSG00000280014,ENSG00000007129,ENSG00000268027,ENSG00000270164,ENSG00000268355,ENSG00000269800,ENSG00000268034,ENSG00000267107
chr19	41549009	41549522	19:41549009-41549522	ENSG00000268582,ENSG00000269354,ENSG00000268997,ENSG00000105352,ENSG00000269266,ENSG00000239736,ENSG00000280014,ENSG00000007129,ENSG00000268027,ENSG00000270164,ENSG00000268355,ENSG00000269800,ENSG00000268034,ENSG00000267107,ENSG00000204978,ENSG00000277136
chr19	41563448	41563651	19:41563448-41563651	ENSG00000105352,ENSG00000269266,ENSG00000239736,ENSG00000280014,ENSG00000007129,ENSG00000268027,ENSG00000268034,ENSG00000267107
chr19	41564870	41565505	19:41564870-41565505	ENSG00000269354,ENSG00000268997,ENSG00000105352,ENSG00000269266,ENSG00000239736,ENSG00000007129,ENSG00000268034,ENSG00000267107
chr19	41706760	41707146	19:41706760-41707146	ENSG00000269119,ENSG00000086548,ENSG00000267881,ENSG00000105388,ENSG00000007306,ENSG00000268582,ENSG00000269354,ENSG00000268997,ENSG00000105352,ENSG00000269266,ENSG00000239736
chr19	41744790	41745068	19:41744790-41745068	ENSG00000278239,ENSG00000269119,ENSG00000086548,ENSG00000268582,ENSG00000269354,ENSG00000268997,ENSG00000105352,ENSG00000269266,ENSG00000239736
chr19	41784831	41785078	19:41784831-41785078	ENSG00000273111,ENSG00000278239,ENSG00000269119,ENSG00000170956,ENSG00000268833,ENSG00000086548,ENSG00000268582,ENSG00000269354,ENSG00000268997,ENSG00000105352,ENSG00000269266
chr19	41810956	41811330	19:41810956-41811330	ENSG00000142025,ENSG00000273111,ENSG00000278239,ENSG00000269119,ENSG00000170956,ENSG00000086548,ENSG00000268582,ENSG00000269354,ENSG00000268997
chr19	41859552	41860438	19:41859552-41860438	ENSG00000105404,ENSG00000268041,ENSG00000276926,ENSG00000105372,ENSG00000142025,ENSG00000273111,ENSG00000278239,ENSG00000269119
chr19	41871578	41872086	19:41871578-41872086	ENSG00000105404,ENSG00000268041,ENSG00000076928,ENSG00000105369,ENSG00000276926,ENSG00000105372,ENSG00000142025,ENSG00000273111,ENSG00000278239
chr19	41877464	41877888	19:41877464-41877888	ENSG00000268041,ENSG00000076928,ENSG00000105369,ENSG00000276926,ENSG00000105372,ENSG00000273111,ENSG00000278239
chr19	41883995	41884561	19:41883995-41884561	ENSG00000268041,ENSG00000076928,ENSG00000105369,ENSG00000276926,ENSG00000105372,ENSG00000273111,ENSG00000278239
chr19	41887532	41887956	19:41887532-41887956	ENSG00000268041,ENSG00000076928
chr19	41939918	41940221	19:41939918-41940221	ENSG00000268041
chr19	41958381	41959681	19:41958381-41959681	ENSG00000105404,ENSG00000268041,ENSG00000105372,ENSG00000273111,ENSG00000278239,ENSG00000269119
chr19	41967016	41967367	19:41967016-41967367	ENSG00000105409,ENSG00000285505,ENSG00000105404,ENSG00000268041,ENSG00000273111,ENSG00000278239,ENSG00000269119
chr19	41993749	41994563	19:41993749-41994563	ENSG00000105409,ENSG00000285505
chr19	42034778	42035036	19:42034778-42035036	ENSG00000105737
chr19	42068924	42069299	19:42068924-42069299	ENSG00000105732,ENSG00000105737
chr19	42069943	42070459	19:42069943-42070459	ENSG00000105732,ENSG00000105737
chr19	42075608	42076488	19:42075608-42076488	ENSG00000105732,ENSG00000105737
chr19	42092232	42092851	19:42092232-42092851	ENSG00000243130,ENSG00000170848,ENSG00000124467,ENSG00000277533,ENSG00000259436,ENSG00000028277,ENSG00000105732,ENSG00000105737
chr19	42108619	42109009	19:42108619-42109009	ENSG00000259436,ENSG00000266226,ENSG00000254887,ENSG00000028277
chr19	42121456	42122090	19:42121456-42122090	ENSG00000259436,ENSG00000266226,ENSG00000254887,ENSG00000028277
chr19	42132121	42132641	19:42132121-42132641	ENSG00000259436,ENSG00000266226,ENSG00000254887,ENSG00000028277
chr19	42133048	42133659	19:42133048-42133659	ENSG00000266226,ENSG00000254887,ENSG00000028277
chr19	42140054	42140396	19:42140054-42140396	ENSG00000259436,ENSG00000266226,ENSG00000254887,ENSG00000028277
chr19	42176832	42177411	19:42176832-42177411	ENSG00000227606,ENSG00000277533,ENSG00000288671,ENSG00000259436,ENSG00000266226,ENSG00000254887,ENSG00000028277
chr19	42185362	42185729	19:42185362-42185729	ENSG00000277533,ENSG00000288671,ENSG00000160570,ENSG00000259436,ENSG00000266226,ENSG00000254887,ENSG00000028277
chr19	42199012	42199979	19:42199012-42199979	ENSG00000288671,ENSG00000160570,ENSG00000028277
chr19	42201585	42201847	19:42201585-42201847	ENSG00000160570
chr19	42217511	42218056	19:42217511-42218056	ENSG00000279539,ENSG00000105723,ENSG00000167625,ENSG00000288671,ENSG00000160570
chr19	42219892	42220573	19:42219892-42220573	ENSG00000279539,ENSG00000105723,ENSG00000167625,ENSG00000288671,ENSG00000160570
chr19	42242366	42243381	19:42242366-42243381	ENSG00000079432,ENSG00000105722,ENSG00000279539,ENSG00000268643,ENSG00000105723,ENSG00000167625,ENSG00000288671,ENSG00000160570
chr19	42244775	42244990	19:42244775-42244990	ENSG00000279539,ENSG00000268643,ENSG00000105723,ENSG00000288671
chr19	42253483	42254651	19:42253483-42254651	ENSG00000079432,ENSG00000105722,ENSG00000279539,ENSG00000268643,ENSG00000105723
chr19	42254970	42255299	19:42254970-42255299	ENSG00000079432,ENSG00000105722,ENSG00000279539,ENSG00000268643
chr19	42268142	42269246	19:42268142-42269246	ENSG00000079432,ENSG00000105722,ENSG00000279539,ENSG00000268643,ENSG00000105723
chr19	42279892	42280826	19:42279892-42280826	ENSG00000079432,ENSG00000105722,ENSG00000279539,ENSG00000268643
chr19	42283562	42284293	19:42283562-42284293	ENSG00000079432,ENSG00000105722,ENSG00000279539,ENSG00000268643
chr19	42290759	42291178	19:42290759-42291178	ENSG00000188368,ENSG00000079462,ENSG00000079432,ENSG00000288671
chr19	42302077	42302904	19:42302077-42302904	ENSG00000277533,ENSG00000167619,ENSG00000188368,ENSG00000079462,ENSG00000079432,ENSG00000279539
chr19	42313359	42313847	19:42313359-42313847	ENSG00000277533,ENSG00000167619,ENSG00000188368,ENSG00000079462
chr19	42325240	42326150	19:42325240-42326150	ENSG00000277533,ENSG00000105429,ENSG00000167619,ENSG00000188368,ENSG00000079462
chr19	42386940	42387621	19:42386940-42387621	ENSG00000248257,ENSG00000238092,ENSG00000079435,ENSG00000213904,ENSG00000105427,ENSG00000277533,ENSG00000105429
chr19	42396683	42397319	19:42396683-42397319	ENSG00000269374,ENSG00000079435,ENSG00000213904,ENSG00000105427,ENSG00000277533
chr19	42401495	42402382	19:42401495-42402382	ENSG00000079435,ENSG00000213904,ENSG00000277533
chr19	42422910	42424085	19:42422910-42424085	ENSG00000269374,ENSG00000189377,ENSG00000268605,ENSG00000079435,ENSG00000213904,ENSG00000277533
chr19	42441041	42441573	19:42441041-42441573	ENSG00000248257,ENSG00000124467,ENSG00000124469,ENSG00000269374,ENSG00000189377
chr19	42450386	42450694	19:42450386-42450694	ENSG00000124469,ENSG00000079385,ENSG00000269374,ENSG00000189377,ENSG00000213904
chr19	42469637	42470154	19:42469637-42470154	ENSG00000238092,ENSG00000124469,ENSG00000079385,ENSG00000269374,ENSG00000253048,ENSG00000213904
chr19	42528459	42528692	19:42528459-42528692	ENSG00000124469,ENSG00000079385,ENSG00000269374
chr19	42555342	42556163	19:42555342-42556163	ENSG00000227606,ENSG00000230529,ENSG00000242221,ENSG00000236932,ENSG00000243130,ENSG00000282943,ENSG00000227349,ENSG00000221878,ENSG00000170848,ENSG00000231924,ENSG00000248257,ENSG00000225877,ENSG00000238092,ENSG00000124467,ENSG00000221826,ENSG00000233681,ENSG00000124469,ENSG00000230558,ENSG00000079385,ENSG00000269374
chr19	42658098	42658551	19:42658098-42658551	ENSG00000230681,ENSG00000236123,ENSG00000183668,ENSG00000241104,ENSG00000243137,ENSG00000204941,ENSG00000227606,ENSG00000230529,ENSG00000242221,ENSG00000236932,ENSG00000243130,ENSG00000282943,ENSG00000227349,ENSG00000221878,ENSG00000170848,ENSG00000231924,ENSG00000248257,ENSG00000225877,ENSG00000238092,ENSG00000124467,ENSG00000221826,ENSG00000243167,ENSG00000231561,ENSG00000233681,ENSG00000124469,ENSG00000269374,ENSG00000105352
chr19	43350261	43350565	19:43350261-43350565	ENSG00000131126,ENSG00000272396,ENSG00000204936,ENSG00000231412,ENSG00000230681,ENSG00000236123,ENSG00000183668,ENSG00000241104,ENSG00000243137,ENSG00000204941,ENSG00000227606,ENSG00000230529,ENSG00000242221,ENSG00000236932,ENSG00000243130,ENSG00000282943,ENSG00000227349,ENSG00000221878,ENSG00000170848,ENSG00000231924,ENSG00000225877,ENSG00000238092
chr19	43382748	43383264	19:43382748-43383264	ENSG00000131126,ENSG00000204933,ENSG00000272396,ENSG00000231412,ENSG00000230681,ENSG00000236123,ENSG00000183668,ENSG00000241104,ENSG00000243137,ENSG00000204941,ENSG00000227606,ENSG00000230529,ENSG00000242221,ENSG00000236932,ENSG00000243130,ENSG00000282943,ENSG00000227349,ENSG00000221878,ENSG00000170848,ENSG00000231924,ENSG00000225877,ENSG00000238092,ENSG00000124467,ENSG00000221826
chr19	43463196	43464274	19:43463196-43464274	ENSG00000176531,ENSG00000124466,ENSG00000131126,ENSG00000183668
chr19	43475136	43475660	19:43475136-43475660	ENSG00000176531,ENSG00000124466,ENSG00000131126,ENSG00000236123,ENSG00000183668,ENSG00000241104,ENSG00000243137,ENSG00000204941,ENSG00000227606,ENSG00000242221,ENSG00000282943,ENSG00000227349
chr19	43487383	43487681	19:43487383-43487681	ENSG00000176531
chr19	43503712	43504906	19:43503712-43504906	ENSG00000176531,ENSG00000124466,ENSG00000131126,ENSG00000183668,ENSG00000243137,ENSG00000204941,ENSG00000242221
chr19	43525100	43525860	19:43525100-43525860	ENSG00000176472,ENSG00000105755
chr19	43527004	43527517	19:43527004-43527517	ENSG00000176472,ENSG00000105755
chr19	43533144	43533457	19:43533144-43533457	ENSG00000176472,ENSG00000105755
chr19	43533878	43534362	19:43533878-43534362	ENSG00000124444,ENSG00000167378,ENSG00000268361,ENSG00000269177,ENSG00000176472,ENSG00000105755,ENSG00000241104
chr19	43562613	43563213	19:43562613-43563213	ENSG00000105767,ENSG00000226763,ENSG00000124444,ENSG00000167378,ENSG00000234465,ENSG00000269583,ENSG00000268361,ENSG00000269177,ENSG00000073050,ENSG00000236123,ENSG00000183668,ENSG00000243137,ENSG00000204941,ENSG00000227606,ENSG00000230529,ENSG00000236932
chr19	43569725	43570114	19:43569725-43570114	ENSG00000124444,ENSG00000167378,ENSG00000234465,ENSG00000269583,ENSG00000268361,ENSG00000269177,ENSG00000073050,ENSG00000236123
chr19	43575404	43575869	19:43575404-43575869	ENSG00000226763,ENSG00000124444,ENSG00000167378,ENSG00000234465,ENSG00000269583,ENSG00000268361,ENSG00000269177,ENSG00000073050
chr19	43580500	43580795	19:43580500-43580795	ENSG00000167378,ENSG00000234465,ENSG00000268361,ENSG00000073050
chr19	43594805	43595363	19:43594805-43595363	ENSG00000226763,ENSG00000124444,ENSG00000167378,ENSG00000234465,ENSG00000268361,ENSG00000073050
chr19	43595595	43596630	19:43595595-43596630	ENSG00000226763,ENSG00000124444,ENSG00000167378,ENSG00000268361
chr19	43619039	43620091	19:43619039-43620091	ENSG00000105767,ENSG00000131116,ENSG00000226763,ENSG00000124444,ENSG00000167378,ENSG00000268361
chr19	43639604	43639878	19:43639604-43639878	ENSG00000105767
chr19	43664086	43664376	19:43664086-43664376	ENSG00000239948,ENSG00000011422
chr19	43668306	43669163	19:43668306-43669163	ENSG00000124449,ENSG00000283525,ENSG00000239948,ENSG00000011422
chr19	43670053	43670380	19:43670053-43670380	ENSG00000283525,ENSG00000011422
chr19	43700484	43701734	19:43700484-43701734	ENSG00000124449,ENSG00000283525,ENSG00000011422,ENSG00000243130,ENSG00000231924
chr19	43725569	43725857	19:43725569-43725857	ENSG00000105771,ENSG00000124449
chr19	43754296	43755292	19:43754296-43755292	ENSG00000104783,ENSG00000105771,ENSG00000124449
chr19	43766443	43766872	19:43766443-43766872	ENSG00000104783,ENSG00000105771
chr19	43777420	43778019	19:43777420-43778019	ENSG00000104783,ENSG00000105771,ENSG00000124449
chr19	43780800	43781232	19:43780800-43781232	ENSG00000104783
chr19	43798682	43799098	19:43798682-43799098	ENSG00000268601,ENSG00000159871
chr19	43820664	43821047	19:43820664-43821047	ENSG00000167637,ENSG00000159871
chr19	43827210	43827909	19:43827210-43827909	ENSG00000278917,ENSG00000167637,ENSG00000159871
chr19	43901644	43902120	19:43901644-43902120	ENSG00000124459,ENSG00000267191,ENSG00000286613,ENSG00000267058,ENSG00000278917,ENSG00000176222
chr19	43934945	43935652	19:43934945-43935652	ENSG00000267508,ENSG00000267173,ENSG00000204920,ENSG00000159905,ENSG00000124459,ENSG00000267191,ENSG00000267058,ENSG00000278917,ENSG00000176222
chr19	43950942	43951489	19:43950942-43951489	ENSG00000267508,ENSG00000267173,ENSG00000278492,ENSG00000277806,ENSG00000204920,ENSG00000159905,ENSG00000124459,ENSG00000267191,ENSG00000267058,ENSG00000278917,ENSG00000176222
chr19	43983630	43984422	19:43983630-43984422	ENSG00000159882,ENSG00000266921,ENSG00000278492,ENSG00000277806,ENSG00000204920,ENSG00000159905,ENSG00000278917
chr19	44002617	44003190	19:44002617-44003190	ENSG00000178386,ENSG00000267022,ENSG00000159885,ENSG00000267144,ENSG00000159882,ENSG00000266921,ENSG00000278492,ENSG00000277806,ENSG00000204920
chr19	44003651	44003951	19:44003651-44003951	ENSG00000159882,ENSG00000266921,ENSG00000204920
chr19	44025058	44025634	19:44025058-44025634	ENSG00000267508,ENSG00000267173,ENSG00000178386,ENSG00000267022,ENSG00000159885,ENSG00000267144,ENSG00000159882,ENSG00000266921,ENSG00000278917
chr19	44051271	44052247	19:44051271-44052247	ENSG00000186026,ENSG00000178386,ENSG00000267022,ENSG00000159885,ENSG00000267144
chr19	44071853	44072372	19:44071853-44072372	ENSG00000267508,ENSG00000267173,ENSG00000256294,ENSG00000186019,ENSG00000267680,ENSG00000253021,ENSG00000186026,ENSG00000178386
chr19	44094031	44094474	19:44094031-44094474	ENSG00000256294,ENSG00000186019,ENSG00000267680,ENSG00000253021,ENSG00000186026
chr19	44095105	44095592	19:44095105-44095592	ENSG00000256294,ENSG00000186019,ENSG00000267680,ENSG00000253021
chr19	44112973	44113829	19:44112973-44113829	ENSG00000267508,ENSG00000267173,ENSG00000167380,ENSG00000287035,ENSG00000263002,ENSG00000256294,ENSG00000186019,ENSG00000267680
chr19	44141308	44141804	19:44141308-44141804	ENSG00000167380,ENSG00000287035,ENSG00000263002,ENSG00000256294
chr19	44164644	44165398	19:44164644-44165398	ENSG00000267508,ENSG00000267173,ENSG00000279103,ENSG00000167380,ENSG00000287035,ENSG00000263002
chr19	44207232	44207697	19:44207232-44207697	ENSG00000267508,ENSG00000267173,ENSG00000279103,ENSG00000131115
chr19	44212242	44212985	19:44212242-44212985	ENSG00000267508,ENSG00000267173,ENSG00000279103,ENSG00000131115,ENSG00000167380,ENSG00000287035
chr19	44259767	44260259	19:44259767-44260259	ENSG00000273777,ENSG00000176761,ENSG00000267508,ENSG00000267173,ENSG00000270679,ENSG00000159915,ENSG00000279103
chr19	44304753	44305200	19:44304753-44305200	ENSG00000267614,ENSG00000273777,ENSG00000176761,ENSG00000267508,ENSG00000267173,ENSG00000062370,ENSG00000267590,ENSG00000270679,ENSG00000279103,ENSG00000159917
chr19	44356212	44356823	19:44356212-44356823	ENSG00000273777,ENSG00000176761,ENSG00000267508,ENSG00000267173,ENSG00000062370
chr19	44401233	44401759	19:44401233-44401759	-
chr19	44410762	44411523	19:44410762-44411523	-
chr19	44448092	44448637	19:44448092-44448637	ENSG00000267614,ENSG00000273777,ENSG00000176761,ENSG00000278318,ENSG00000267188,ENSG00000267508,ENSG00000267173
chr19	44500022	44500933	19:44500022-44500933	ENSG00000267614,ENSG00000273777,ENSG00000167384,ENSG00000176761,ENSG00000267508,ENSG00000267173
chr19	44592680	44592889	19:44592680-44592889	ENSG00000279095,ENSG00000186567,ENSG00000216588,ENSG00000224366,ENSG00000267614,ENSG00000273777
chr19	44623015	44623413	19:44623015-44623413	ENSG00000279095,ENSG00000186567,ENSG00000073008,ENSG00000216588,ENSG00000224366,ENSG00000230666,ENSG00000267614,ENSG00000273777
chr19	44643779	44644782	19:44643779-44644782	ENSG00000279095,ENSG00000186567,ENSG00000283673,ENSG00000073008,ENSG00000216588,ENSG00000224366,ENSG00000267614,ENSG00000273777
chr19	44654347	44654690	19:44654347-44654690	ENSG00000279095,ENSG00000186567,ENSG00000283673,ENSG00000073008,ENSG00000216588,ENSG00000224366,ENSG00000267614,ENSG00000273777
chr19	44684956	44685267	19:44684956-44685267	ENSG00000213892,ENSG00000279095,ENSG00000186567
chr19	44689320	44689575	19:44689320-44689575	ENSG00000213892,ENSG00000279095,ENSG00000186567,ENSG00000224366
chr19	44691960	44692518	19:44691960-44692518	ENSG00000236807,ENSG00000213892,ENSG00000279095,ENSG00000186567,ENSG00000266903,ENSG00000224366,ENSG00000267614,ENSG00000273777
chr19	44722084	44722630	19:44722084-44722630	ENSG00000142273,ENSG00000236807,ENSG00000253027,ENSG00000284258,ENSG00000069399,ENSG00000252200,ENSG00000213892,ENSG00000279095,ENSG00000186567,ENSG00000266903,ENSG00000224366
chr19	44723684	44724120	19:44723684-44724120	ENSG00000236807,ENSG00000253027,ENSG00000252200,ENSG00000266903
chr19	44741662	44742326	19:44741662-44742326	ENSG00000236807,ENSG00000253027,ENSG00000284258,ENSG00000069399,ENSG00000252200,ENSG00000186567,ENSG00000266903
chr19	44747313	44748062	19:44747313-44748062	ENSG00000253027,ENSG00000284258,ENSG00000069399,ENSG00000252200
chr19	44748403	44748959	19:44748403-44748959	ENSG00000284258,ENSG00000069399
chr19	44753141	44753748	19:44753141-44753748	ENSG00000236807,ENSG00000253027,ENSG00000284258,ENSG00000069399,ENSG00000252200,ENSG00000266903
chr19	44761072	44761305	19:44761072-44761305	ENSG00000236807,ENSG00000253027,ENSG00000284258,ENSG00000069399
chr19	44770496	44770963	19:44770496-44770963	ENSG00000142273,ENSG00000236807,ENSG00000253027,ENSG00000284258,ENSG00000069399,ENSG00000252200,ENSG00000213892,ENSG00000279095,ENSG00000186567,ENSG00000266903,ENSG00000224366
chr19	44784498	44784784	19:44784498-44784784	ENSG00000142273
chr19	44800403	44800987	19:44800403-44800987	ENSG00000187244,ENSG00000285128,ENSG00000142273
chr19	44808862	44809236	19:44808862-44809236	ENSG00000187244,ENSG00000285128
chr19	44844703	44844987	19:44844703-44844987	ENSG00000130202,ENSG00000285128
chr19	44845638	44845967	19:44845638-44845967	ENSG00000130202
chr19	44856420	44856837	19:44856420-44856837	ENSG00000130202
chr19	44877071	44877534	19:44877071-44877534	ENSG00000130202
chr19	44890403	44891432	19:44890403-44891432	ENSG00000104853,ENSG00000267114,ENSG00000234906,ENSG00000224916,ENSG00000267467,ENSG00000280087,ENSG00000130203,ENSG00000130204,ENSG00000267282,ENSG00000130202
chr19	44903743	44904027	19:44903743-44904027	ENSG00000104853,ENSG00000267114,ENSG00000234906,ENSG00000224916,ENSG00000267467,ENSG00000280087,ENSG00000130203,ENSG00000130204,ENSG00000267282
chr19	44905602	44906032	19:44905602-44906032	ENSG00000267114,ENSG00000234906,ENSG00000224916,ENSG00000267467,ENSG00000130208,ENSG00000280087,ENSG00000130203
chr19	44911201	44911433	19:44911201-44911433	ENSG00000267114,ENSG00000234906,ENSG00000224916,ENSG00000267467,ENSG00000130208,ENSG00000280087,ENSG00000130203
chr19	44914757	44915456	19:44914757-44915456	ENSG00000104853,ENSG00000267114,ENSG00000234906,ENSG00000224916,ENSG00000267467,ENSG00000214855,ENSG00000130208,ENSG00000280087,ENSG00000130203
chr19	44926865	44927342	19:44926865-44927342	ENSG00000267114,ENSG00000234906,ENSG00000224916,ENSG00000267467,ENSG00000214855,ENSG00000130208,ENSG00000280087,ENSG00000130203
chr19	44954752	44955781	19:44954752-44955781	ENSG00000104853,ENSG00000267114,ENSG00000234906,ENSG00000224916,ENSG00000267467
chr19	45001268	45002387	19:45001268-45002387	ENSG00000104859,ENSG00000104856,ENSG00000104853,ENSG00000267114
chr19	45038744	45039514	19:45038744-45039514	ENSG00000207003,ENSG00000104859,ENSG00000104856
chr19	45047355	45047886	19:45047355-45047886	ENSG00000207003,ENSG00000104859,ENSG00000104856
chr19	45059419	45059725	19:45059419-45059725	ENSG00000207003,ENSG00000104859
chr19	45075238	45075735	19:45075238-45075735	ENSG00000104866,ENSG00000007047,ENSG00000142252,ENSG00000267348,ENSG00000170684,ENSG00000104859
chr19	45076175	45076597	19:45076175-45076597	ENSG00000007047,ENSG00000142252,ENSG00000170684
chr19	45078994	45079494	19:45078994-45079494	ENSG00000007047,ENSG00000142252,ENSG00000170684
chr19	45087554	45087928	19:45087554-45087928	ENSG00000267044,ENSG00000267346,ENSG00000104866,ENSG00000007047,ENSG00000142252,ENSG00000267348,ENSG00000170684
chr19	45091572	45092001	19:45091572-45092001	ENSG00000267346,ENSG00000104866,ENSG00000142252,ENSG00000267348,ENSG00000170684
chr19	45092754	45093563	19:45092754-45093563	ENSG00000267346,ENSG00000104866,ENSG00000142252,ENSG00000267348,ENSG00000170684
chr19	45103219	45103774	19:45103219-45103774	ENSG00000267044,ENSG00000267346,ENSG00000104866,ENSG00000267348
chr19	45117208	45117769	19:45117208-45117769	ENSG00000267044,ENSG00000267346,ENSG00000104866,ENSG00000267348
chr19	45118656	45119034	19:45118656-45119034	ENSG00000267044,ENSG00000267346
chr19	45152325	45153162	19:45152325-45153162	ENSG00000179846,ENSG00000267044,ENSG00000267346,ENSG00000104866
chr19	45153422	45153849	19:45153422-45153849	ENSG00000179846,ENSG00000267044,ENSG00000104866
chr19	45164550	45165189	19:45164550-45165189	ENSG00000189114,ENSG00000007255,ENSG00000179846,ENSG00000267044,ENSG00000267346
chr19	45178006	45179006	19:45178006-45179006	ENSG00000189114,ENSG00000007255,ENSG00000179846,ENSG00000267044
chr19	45211641	45212363	19:45211641-45212363	-
chr19	45215775	45215983	19:45215775-45215983	-
chr19	45248799	45249063	19:45248799-45249063	ENSG00000283632,ENSG00000007047
chr19	45251178	45251698	19:45251178-45251698	ENSG00000283632,ENSG00000007047
chr19	45326188	45326403	19:45326188-45326403	ENSG00000104892,ENSG00000242675,ENSG00000104879
chr19	45338633	45338906	19:45338633-45338906	ENSG00000104892,ENSG00000242675,ENSG00000104879
chr19	45340907	45341114	19:45340907-45341114	ENSG00000104892
chr19	45370181	45371035	19:45370181-45371035	ENSG00000117877,ENSG00000104881,ENSG00000104884
chr19	45385664	45385918	19:45385664-45385918	ENSG00000104881
chr19	45398331	45398631	19:45398331-45398631	ENSG00000117877,ENSG00000104881
chr19	45405104	45406672	19:45405104-45406672	ENSG00000012061,ENSG00000117877,ENSG00000104881
chr19	45419477	45419704	19:45419477-45419704	ENSG00000012061,ENSG00000117877,ENSG00000104881
chr19	45423552	45424558	19:45423552-45424558	ENSG00000012061,ENSG00000117877,ENSG00000104881
chr19	45428724	45429023	19:45428724-45429023	ENSG00000275726,ENSG00000012061
chr19	45439584	45440121	19:45439584-45440121	ENSG00000275726,ENSG00000012061
chr19	45442886	45443217	19:45442886-45443217	ENSG00000125740,ENSG00000275726
chr19	45444323	45444694	19:45444323-45444694	ENSG00000125740,ENSG00000275726
chr19	45450353	45451172	19:45450353-45451172	ENSG00000125740,ENSG00000275726,ENSG00000012061
chr19	45455756	45456492	19:45455756-45456492	ENSG00000125740,ENSG00000275726,ENSG00000012061
chr19	45467689	45467997	19:45467689-45467997	ENSG00000125740
chr19	45468988	45469887	19:45468988-45469887	ENSG00000125740
chr19	45475114	45476063	19:45475114-45476063	ENSG00000125740,ENSG00000275726,ENSG00000012061
chr19	45478522	45479220	19:45478522-45479220	ENSG00000125740,ENSG00000275726
chr19	45485164	45485930	19:45485164-45485930	ENSG00000213889,ENSG00000125744,ENSG00000275726
chr19	45492917	45493773	19:45492917-45493773	ENSG00000213889,ENSG00000125744
chr19	45496542	45497216	19:45496542-45497216	ENSG00000213889,ENSG00000125744
chr19	45498536	45499110	19:45498536-45499110	ENSG00000125753,ENSG00000213889,ENSG00000125744
chr19	45506507	45507678	19:45506507-45507678	ENSG00000284544,ENSG00000177464,ENSG00000125753,ENSG00000213889,ENSG00000125744
chr19	45523584	45524018	19:45523584-45524018	ENSG00000267757,ENSG00000284544,ENSG00000125746,ENSG00000177464,ENSG00000125741,ENSG00000125753,ENSG00000213889
chr19	45528884	45529457	19:45528884-45529457	ENSG00000125753
chr19	45558435	45558838	19:45558435-45558838	ENSG00000284544,ENSG00000177464,ENSG00000125741,ENSG00000125753
chr19	45584270	45585087	19:45584270-45585087	ENSG00000267757,ENSG00000284544,ENSG00000125746,ENSG00000177464,ENSG00000125741
chr19	45616050	45616315	19:45616050-45616315	ENSG00000284544,ENSG00000125746,ENSG00000177464
chr19	45641435	45642546	19:45641435-45642546	ENSG00000241226,ENSG00000267757,ENSG00000284544,ENSG00000125746,ENSG00000177464
chr19	45645433	45646251	19:45645433-45646251	ENSG00000241226,ENSG00000267757,ENSG00000284544,ENSG00000125746,ENSG00000177464
chr19	45669229	45669583	19:45669229-45669583	ENSG00000207773,ENSG00000010310,ENSG00000241226
chr19	45671023	45671286	19:45671023-45671286	ENSG00000283212,ENSG00000207773,ENSG00000010310,ENSG00000241226
chr19	45677181	45677840	19:45677181-45677840	ENSG00000283212,ENSG00000207773,ENSG00000010310
chr19	45681470	45682006	19:45681470-45682006	ENSG00000011478,ENSG00000125743,ENSG00000283212,ENSG00000207773,ENSG00000010310,ENSG00000177464
chr19	45691931	45693122	19:45691931-45693122	ENSG00000259605,ENSG00000177045,ENSG00000011478,ENSG00000125743
chr19	45717248	45717741	19:45717248-45717741	ENSG00000259605,ENSG00000177045,ENSG00000237452,ENSG00000279407,ENSG00000177051,ENSG00000011478,ENSG00000125743
chr19	45730787	45731181	19:45730787-45731181	ENSG00000267395,ENSG00000259605,ENSG00000177045,ENSG00000237452,ENSG00000279407,ENSG00000177051,ENSG00000011478,ENSG00000125743
chr19	45769386	45769624	19:45769386-45769624	ENSG00000267395,ENSG00000259605,ENSG00000177045
chr19	45770021	45771019	19:45770021-45771019	ENSG00000185800,ENSG00000268434,ENSG00000104936,ENSG00000267395,ENSG00000259605,ENSG00000177045
chr19	45779124	45779738	19:45779124-45779738	ENSG00000185800,ENSG00000268434,ENSG00000104936,ENSG00000267395,ENSG00000259605,ENSG00000177045
chr19	45792349	45793125	19:45792349-45793125	ENSG00000185800,ENSG00000268434,ENSG00000104936,ENSG00000267395,ENSG00000259605,ENSG00000177045
chr19	45799142	45799421	19:45799142-45799421	ENSG00000185800,ENSG00000268434,ENSG00000104936,ENSG00000267395,ENSG00000259605,ENSG00000177045
chr19	45806628	45806947	19:45806628-45806947	ENSG00000269148,ENSG00000104941
chr19	45809537	45810049	19:45809537-45810049	ENSG00000269148,ENSG00000104941,ENSG00000185800,ENSG00000268434,ENSG00000259605
chr19	45815584	45816051	19:45815584-45816051	ENSG00000269148,ENSG00000125755,ENSG00000104941
chr19	45817021	45817484	19:45817021-45817484	ENSG00000269148,ENSG00000125755,ENSG00000104941
chr19	45862675	45863423	19:45862675-45863423	ENSG00000188425,ENSG00000170604,ENSG00000170608,ENSG00000269148,ENSG00000125755
chr19	45864141	45864465	19:45864141-45864465	ENSG00000170608,ENSG00000269148,ENSG00000125755
chr19	45876335	45876959	19:45876335-45876959	ENSG00000170604,ENSG00000170608,ENSG00000269148
chr19	45877642	45878015	19:45877642-45878015	ENSG00000170604,ENSG00000170608,ENSG00000269148
chr19	45885725	45887094	19:45885725-45887094	ENSG00000188425,ENSG00000176182,ENSG00000170604,ENSG00000170608,ENSG00000125755
chr19	45902426	45903462	19:45902426-45903462	ENSG00000204866,ENSG00000259339,ENSG00000188624,ENSG00000188425,ENSG00000176182,ENSG00000170604,ENSG00000269148
chr19	45927784	45928121	19:45927784-45928121	ENSG00000269729,ENSG00000188425
chr19	45972111	45972386	19:45972111-45972386	ENSG00000268879,ENSG00000269729,ENSG00000204866,ENSG00000259339,ENSG00000188624,ENSG00000268053,ENSG00000267922,ENSG00000104967,ENSG00000188425
chr19	45994945	45995647	19:45994945-45995647	ENSG00000188293,ENSG00000269745,ENSG00000269637,ENSG00000268460,ENSG00000268879,ENSG00000268621,ENSG00000269729,ENSG00000204866,ENSG00000259339,ENSG00000188624,ENSG00000268053,ENSG00000267922,ENSG00000204869,ENSG00000268401,ENSG00000211580,ENSG00000104983,ENSG00000104967,ENSG00000188425
chr19	46015107	46015471	19:46015107-46015471	ENSG00000268460,ENSG00000268879,ENSG00000268621,ENSG00000269729,ENSG00000204866,ENSG00000188624,ENSG00000268053,ENSG00000267922,ENSG00000204869,ENSG00000268401,ENSG00000008438,ENSG00000211580,ENSG00000104983
chr19	46016154	46017051	19:46016154-46017051	ENSG00000188293,ENSG00000269745,ENSG00000269637,ENSG00000268460,ENSG00000268879,ENSG00000268621,ENSG00000269729,ENSG00000204866,ENSG00000259339,ENSG00000188624,ENSG00000268053,ENSG00000267922,ENSG00000204869,ENSG00000268401,ENSG00000008438,ENSG00000211580,ENSG00000104983
chr19	46263005	46263228	19:46263005-46263228	ENSG00000278797,ENSG00000268238,ENSG00000277748,ENSG00000188293,ENSG00000269745,ENSG00000269637,ENSG00000268460,ENSG00000268879,ENSG00000268621,ENSG00000269729,ENSG00000204866,ENSG00000259339,ENSG00000188624,ENSG00000268053,ENSG00000267922,ENSG00000204869,ENSG00000268401
chr19	46265342	46265684	19:46265342-46265684	ENSG00000249210,ENSG00000278797,ENSG00000268238,ENSG00000277748,ENSG00000188293,ENSG00000269745,ENSG00000269637,ENSG00000268460,ENSG00000268879,ENSG00000268621,ENSG00000269729,ENSG00000204866,ENSG00000259339,ENSG00000188624,ENSG00000268053,ENSG00000267922,ENSG00000204869,ENSG00000268401
chr19	46296846	46297314	19:46296846-46297314	ENSG00000199796,ENSG00000124440
chr19	46298898	46299277	19:46298898-46299277	ENSG00000199796,ENSG00000124440
chr19	46300903	46301270	19:46300903-46301270	ENSG00000199796,ENSG00000124440
chr19	46346745	46347552	19:46346745-46347552	ENSG00000249210,ENSG00000269151,ENSG00000268810,ENSG00000011485,ENSG00000269124,ENSG00000199796,ENSG00000269745,ENSG00000188624
chr19	46350584	46350854	19:46350584-46350854	ENSG00000269151,ENSG00000268810,ENSG00000011485,ENSG00000269124
chr19	46371622	46371841	19:46371622-46371841	ENSG00000269151,ENSG00000268810,ENSG00000011485
chr19	46373762	46374293	19:46373762-46374293	ENSG00000249210,ENSG00000278797,ENSG00000169515,ENSG00000269151,ENSG00000268810,ENSG00000011485,ENSG00000269124,ENSG00000277748,ENSG00000188293,ENSG00000269745,ENSG00000269637,ENSG00000268460,ENSG00000268879,ENSG00000268621,ENSG00000269729,ENSG00000204866,ENSG00000259339,ENSG00000188624,ENSG00000268053,ENSG00000267922
chr19	46403821	46404539	19:46403821-46404539	ENSG00000249210,ENSG00000278797,ENSG00000204850,ENSG00000169515,ENSG00000269151,ENSG00000268810
chr19	46426424	46426832	19:46426424-46426832	ENSG00000249210,ENSG00000277531,ENSG00000169515
chr19	46428653	46429149	19:46428653-46429149	ENSG00000249210,ENSG00000278797,ENSG00000277531,ENSG00000169515,ENSG00000269151,ENSG00000268810,ENSG00000188293,ENSG00000269637,ENSG00000268460,ENSG00000268621,ENSG00000204866,ENSG00000259339,ENSG00000188624,ENSG00000268053,ENSG00000267922
chr19	46473825	46474036	19:46473825-46474036	ENSG00000249210,ENSG00000278797,ENSG00000182013,ENSG00000169515,ENSG00000269151,ENSG00000188293,ENSG00000269637,ENSG00000268460,ENSG00000268621,ENSG00000188624,ENSG00000268053
chr19	46478454	46478798	19:46478454-46478798	ENSG00000249210,ENSG00000278797,ENSG00000182013,ENSG00000169515,ENSG00000269151,ENSG00000269745
chr19	46490082	46490565	19:46490082-46490565	ENSG00000249210,ENSG00000278797,ENSG00000204850,ENSG00000204851,ENSG00000230510,ENSG00000169515,ENSG00000269151
chr19	46493166	46493520	19:46493166-46493520	ENSG00000278797,ENSG00000204850,ENSG00000204851,ENSG00000230510,ENSG00000269151
chr19	46600558	46601586	19:46600558-46601586	ENSG00000243560,ENSG00000269292,ENSG00000160014,ENSG00000249210,ENSG00000278797,ENSG00000230510
chr19	46611095	46611655	19:46611095-46611655	ENSG00000243560,ENSG00000245598,ENSG00000197380,ENSG00000269292,ENSG00000160014,ENSG00000278797,ENSG00000230510
chr19	46611874	46612516	19:46611874-46612516	ENSG00000245598,ENSG00000197380,ENSG00000269292,ENSG00000160014,ENSG00000230510
chr19	46616875	46617370	19:46616875-46617370	ENSG00000243560,ENSG00000245598,ENSG00000197380,ENSG00000279161,ENSG00000167414,ENSG00000160013,ENSG00000269292,ENSG00000160014,ENSG00000249210,ENSG00000278797,ENSG00000230510
chr19	46619768	46620146	19:46619768-46620146	ENSG00000243560,ENSG00000245598,ENSG00000197380,ENSG00000279161,ENSG00000167414,ENSG00000160013,ENSG00000269292,ENSG00000160014,ENSG00000249210,ENSG00000278797,ENSG00000230510
chr19	46629717	46630144	19:46629717-46630144	ENSG00000243560,ENSG00000279161,ENSG00000167414,ENSG00000160013,ENSG00000249210,ENSG00000278797
chr19	46638428	46639218	19:46638428-46639218	ENSG00000243560,ENSG00000245598,ENSG00000197380,ENSG00000279161,ENSG00000167414,ENSG00000160013,ENSG00000249210,ENSG00000278797
chr19	46660888	46661622	19:46660888-46661622	ENSG00000243560,ENSG00000245598,ENSG00000197380,ENSG00000279161,ENSG00000167414,ENSG00000160013,ENSG00000269292,ENSG00000160014,ENSG00000249210,ENSG00000278797,ENSG00000230510
chr19	46713869	46714451	19:46713869-46714451	ENSG00000181027,ENSG00000222614,ENSG00000269487,ENSG00000090372,ENSG00000211513,ENSG00000243560,ENSG00000105287
chr19	46717102	46717386	19:46717102-46717386	ENSG00000269487,ENSG00000090372,ENSG00000211513,ENSG00000243560,ENSG00000105287
chr19	46718252	46718759	19:46718252-46718759	ENSG00000269487,ENSG00000090372,ENSG00000211513,ENSG00000243560,ENSG00000105287
chr19	46722795	46723342	19:46722795-46723342	ENSG00000222614,ENSG00000269487,ENSG00000090372,ENSG00000243560,ENSG00000105287
chr19	46731027	46731743	19:46731027-46731743	ENSG00000181027,ENSG00000222614,ENSG00000269487,ENSG00000090372,ENSG00000211513,ENSG00000243560,ENSG00000105287
chr19	46745658	46746785	19:46745658-46746785	ENSG00000181027,ENSG00000222614,ENSG00000090372
chr19	46778425	46779126	19:46778425-46779126	ENSG00000269576,ENSG00000275862,ENSG00000275719,ENSG00000105281,ENSG00000181027
chr19	46786315	46786759	19:46786315-46786759	ENSG00000269576,ENSG00000275862,ENSG00000275719,ENSG00000105281,ENSG00000181027
chr19	46788569	46788880	19:46788569-46788880	ENSG00000269576,ENSG00000275862,ENSG00000275719,ENSG00000105281
chr19	46821420	46821877	19:46821420-46821877	ENSG00000269014,ENSG00000269576,ENSG00000275862,ENSG00000275719,ENSG00000105281,ENSG00000181027,ENSG00000243560
chr19	46850425	46851152	19:46850425-46851152	ENSG00000042753,ENSG00000269576,ENSG00000275862,ENSG00000181027
chr19	46856010	46856516	19:46856010-46856516	ENSG00000279948,ENSG00000160007,ENSG00000042753
chr19	46860056	46860933	19:46860056-46860933	ENSG00000279948,ENSG00000160007,ENSG00000042753
chr19	46913737	46914201	19:46913737-46914201	ENSG00000279948,ENSG00000160007
chr19	46955213	46956007	19:46955213-46956007	ENSG00000279948,ENSG00000160007
chr19	47019595	47019862	19:47019595-47019862	ENSG00000130751
chr19	47035637	47036481	19:47035637-47036481	ENSG00000130748,ENSG00000130751
chr19	47047923	47048939	19:47047923-47048939	ENSG00000142230,ENSG00000130748,ENSG00000130751
chr19	47074710	47075119	19:47074710-47075119	-
chr19	47095015	47095583	19:47095015-47095583	ENSG00000142230,ENSG00000130749
chr19	47107337	47107815	19:47107337-47107815	ENSG00000142230,ENSG00000130749
chr19	47112865	47113866	19:47112865-47113866	ENSG00000142230,ENSG00000130749
chr19	47130603	47131277	19:47130603-47131277	ENSG00000142230
chr19	47210799	47211005	19:47210799-47211005	ENSG00000284411,ENSG00000265134
chr19	47225898	47226674	19:47225898-47226674	ENSG00000284411,ENSG00000265134,ENSG00000105327
chr19	47230435	47230698	19:47230435-47230698	ENSG00000284411,ENSG00000265134,ENSG00000105327
chr19	47231136	47231596	19:47231136-47231596	ENSG00000284411,ENSG00000265134,ENSG00000105327
chr19	47239635	47240003	19:47239635-47240003	ENSG00000284411,ENSG00000265134,ENSG00000105327
chr19	47243116	47243371	19:47243116-47243371	ENSG00000284411,ENSG00000265134,ENSG00000105327
chr19	47244138	47244559	19:47244138-47244559	ENSG00000105321,ENSG00000286669,ENSG00000284411,ENSG00000265134,ENSG00000105327
chr19	47256307	47257362	19:47256307-47257362	ENSG00000257704,ENSG00000105321,ENSG00000286669
chr19	47273223	47275204	19:47273223-47275204	ENSG00000257704,ENSG00000105321,ENSG00000286669
chr19	47303957	47304384	19:47303957-47304384	ENSG00000178928,ENSG00000287896,ENSG00000105419,ENSG00000134830,ENSG00000197405
chr19	47349053	47349496	19:47349053-47349496	ENSG00000105392,ENSG00000105419,ENSG00000134815,ENSG00000134830,ENSG00000197405
chr19	47370115	47370546	19:47370115-47370546	ENSG00000105392,ENSG00000178928,ENSG00000287896,ENSG00000105419,ENSG00000134815,ENSG00000134830
chr19	47381922	47382265	19:47381922-47382265	ENSG00000105419,ENSG00000134815,ENSG00000134830
chr19	47428155	47428536	19:47428155-47428536	ENSG00000105392,ENSG00000287896,ENSG00000118160,ENSG00000105419
chr19	47430106	47430479	19:47430106-47430479	ENSG00000287896,ENSG00000118160,ENSG00000105419
chr19	47447474	47447856	19:47447474-47447856	ENSG00000105392,ENSG00000178928,ENSG00000278999,ENSG00000287896,ENSG00000118160,ENSG00000105419
chr19	47484034	47484333	19:47484034-47484333	ENSG00000279861,ENSG00000268061,ENSG00000118162,ENSG00000287896,ENSG00000118160
chr19	47486909	47487571	19:47486909-47487571	ENSG00000279861,ENSG00000105402,ENSG00000268061,ENSG00000118162,ENSG00000287896,ENSG00000118160
chr19	47514989	47515706	19:47514989-47515706	ENSG00000278999,ENSG00000269806,ENSG00000276588,ENSG00000105402,ENSG00000268061,ENSG00000118162,ENSG00000287896
chr19	47541443	47541808	19:47541443-47541808	ENSG00000105392,ENSG00000178928,ENSG00000278999,ENSG00000269806,ENSG00000276588,ENSG00000118156,ENSG00000105402,ENSG00000287896
chr19	47573095	47573373	19:47573095-47573373	ENSG00000178928,ENSG00000278999,ENSG00000269806,ENSG00000276588,ENSG00000118156,ENSG00000287896
chr19	47600179	47600890	19:47600179-47600890	ENSG00000105392,ENSG00000278999,ENSG00000269806,ENSG00000063169,ENSG00000277383,ENSG00000268746,ENSG00000276588,ENSG00000105402,ENSG00000287896
chr19	47608053	47609331	19:47608053-47609331	ENSG00000278999,ENSG00000269806,ENSG00000063169,ENSG00000277383,ENSG00000268746,ENSG00000276588
chr19	47610182	47610424	19:47610182-47610424	ENSG00000278999,ENSG00000269806,ENSG00000063169,ENSG00000277383,ENSG00000268746
chr19	47698064	47698372	19:47698064-47698372	ENSG00000278999,ENSG00000063169
chr19	47713269	47713553	19:47713269-47713553	ENSG00000259108,ENSG00000259009,ENSG00000105392,ENSG00000178928,ENSG00000271150,ENSG00000213035,ENSG00000269656,ENSG00000221803,ENSG00000105373,ENSG00000024422,ENSG00000287896
chr19	47723301	47723834	19:47723301-47723834	ENSG00000105392,ENSG00000178928,ENSG00000271150,ENSG00000213035,ENSG00000221803,ENSG00000024422
chr19	47729587	47730503	19:47729587-47730503	ENSG00000259009,ENSG00000105392,ENSG00000178928,ENSG00000271150,ENSG00000213035,ENSG00000269656,ENSG00000221803,ENSG00000105373,ENSG00000024422
chr19	47743232	47743802	19:47743232-47743802	ENSG00000178928,ENSG00000271150,ENSG00000213035,ENSG00000269656,ENSG00000221803,ENSG00000105373,ENSG00000024422
chr19	47745417	47745845	19:47745417-47745845	ENSG00000178928,ENSG00000271150,ENSG00000213035,ENSG00000269656,ENSG00000221803,ENSG00000105373
chr19	47778154	47778760	19:47778154-47778760	ENSG00000259108,ENSG00000259009,ENSG00000105392,ENSG00000178928,ENSG00000271150,ENSG00000213035,ENSG00000178980,ENSG00000269656,ENSG00000221803,ENSG00000105373
chr19	47891894	47892442	19:47891894-47892442	ENSG00000269420,ENSG00000105507,ENSG00000169393,ENSG00000188334,ENSG00000105398,ENSG00000259108,ENSG00000259009,ENSG00000105392,ENSG00000178928,ENSG00000271150,ENSG00000213035
chr19	47920226	47920538	19:47920226-47920538	-
chr19	47941371	47941678	19:47941371-47941678	-
chr19	48110467	48110951	19:48110467-48110951	ENSG00000269321,ENSG00000269534,ENSG00000105486,ENSG00000269420,ENSG00000105499,ENSG00000105507,ENSG00000169393,ENSG00000188334
chr19	48121994	48122368	19:48121994-48122368	ENSG00000269321,ENSG00000269534,ENSG00000105486,ENSG00000269420,ENSG00000105499,ENSG00000105507,ENSG00000169393,ENSG00000188334
chr19	48152408	48152764	19:48152408-48152764	ENSG00000269321,ENSG00000105486,ENSG00000269420,ENSG00000105499,ENSG00000105507,ENSG00000169393,ENSG00000188334
chr19	48170095	48170901	19:48170095-48170901	ENSG00000268583,ENSG00000185453,ENSG00000105486,ENSG00000269420,ENSG00000105507,ENSG00000169393,ENSG00000188334
chr19	48190459	48190694	19:48190459-48190694	ENSG00000268583,ENSG00000280353,ENSG00000269420,ENSG00000105507
chr19	48203825	48204328	19:48203825-48204328	ENSG00000268001,ENSG00000268583,ENSG00000280353,ENSG00000105483,ENSG00000185453,ENSG00000105486,ENSG00000269420,ENSG00000105507,ENSG00000169393,ENSG00000188334
chr19	48244405	48244609	19:48244405-48244609	ENSG00000105483
chr19	48249532	48250018	19:48249532-48250018	ENSG00000268001,ENSG00000105483,ENSG00000269420,ENSG00000105507,ENSG00000169393,ENSG00000188334
chr19	48255540	48256021	19:48255540-48256021	ENSG00000268001,ENSG00000105483,ENSG00000269420
chr19	48259721	48260384	19:48259721-48260384	ENSG00000178150,ENSG00000268186,ENSG00000268001,ENSG00000105483,ENSG00000269420,ENSG00000105507,ENSG00000169393,ENSG00000188334
chr19	48266968	48267269	19:48266968-48267269	ENSG00000178150,ENSG00000268186
chr19	48271147	48271993	19:48271147-48271993	ENSG00000178150,ENSG00000268186,ENSG00000269420
chr19	48291155	48291468	19:48291155-48291468	ENSG00000178150,ENSG00000268186,ENSG00000269420
chr19	48321322	48322361	19:48321322-48322361	ENSG00000142227,ENSG00000105479
chr19	48325237	48325529	19:48325237-48325529	ENSG00000142227,ENSG00000105479
chr19	48330165	48330491	19:48330165-48330491	ENSG00000142227,ENSG00000105479
chr19	48332718	48333262	19:48332718-48333262	ENSG00000142227,ENSG00000105479
chr19	48333811	48334341	19:48333811-48334341	ENSG00000142227,ENSG00000105479
chr19	48363139	48363463	19:48363139-48363463	ENSG00000105467,ENSG00000161558
chr19	48363838	48364550	19:48363838-48364550	ENSG00000105467,ENSG00000161558
chr19	48390689	48391869	19:48390689-48391869	ENSG00000105464,ENSG00000105438,ENSG00000105467
chr19	48393687	48393899	19:48393687-48393899	ENSG00000105464,ENSG00000105438
chr19	48398437	48398890	19:48398437-48398890	ENSG00000105464,ENSG00000105438
chr19	48399837	48400277	19:48399837-48400277	ENSG00000105464,ENSG00000105438
chr19	48403553	48403852	19:48403553-48403852	ENSG00000105464,ENSG00000105438
chr19	48419204	48419499	19:48419204-48419499	-
chr19	48445417	48446199	19:48445417-48446199	ENSG00000105443,ENSG00000268465,ENSG00000268530,ENSG00000182324,ENSG00000105447
chr19	48468815	48469699	19:48468815-48469699	ENSG00000105443,ENSG00000268465,ENSG00000268530,ENSG00000182324,ENSG00000105447
chr19	48480242	48481212	19:48480242-48481212	ENSG00000287603,ENSG00000105443,ENSG00000268465,ENSG00000268530
chr19	48492822	48493801	19:48492822-48493801	ENSG00000088002,ENSG00000287603,ENSG00000142235
chr19	48501731	48502673	19:48501731-48502673	ENSG00000088002,ENSG00000287603,ENSG00000142235
chr19	48510722	48511165	19:48510722-48511165	ENSG00000142235
chr19	48513540	48514054	19:48513540-48514054	ENSG00000088002,ENSG00000287603,ENSG00000142235
chr19	48584213	48584523	19:48584213-48584523	ENSG00000088002,ENSG00000287603
chr19	48589007	48589306	19:48589007-48589306	ENSG00000088002,ENSG00000287603
chr19	48608857	48609210	19:48608857-48609210	ENSG00000063176,ENSG00000063177,ENSG00000177202,ENSG00000105523,ENSG00000088002,ENSG00000287603
chr19	48618949	48619629	19:48618949-48619629	ENSG00000063176,ENSG00000268093,ENSG00000063177,ENSG00000177202,ENSG00000105523,ENSG00000287603
chr19	48624095	48624564	19:48624095-48624564	ENSG00000232871,ENSG00000063180,ENSG00000105516,ENSG00000063176,ENSG00000268093,ENSG00000063177,ENSG00000105523
chr19	48630719	48631010	19:48630719-48631010	ENSG00000232871,ENSG00000063180,ENSG00000105516,ENSG00000063176,ENSG00000268093
chr19	48637291	48638316	19:48637291-48638316	ENSG00000232871,ENSG00000063180,ENSG00000105516,ENSG00000063176,ENSG00000268093,ENSG00000063177
chr19	48644905	48645241	19:48644905-48645241	ENSG00000142233,ENSG00000232871,ENSG00000063180,ENSG00000105516
chr19	48646210	48646807	19:48646210-48646807	ENSG00000142233,ENSG00000232871,ENSG00000063180,ENSG00000105516
chr19	48660882	48661330	19:48660882-48661330	ENSG00000142233,ENSG00000232871,ENSG00000063180
chr19	48675190	48675615	19:48675190-48675615	ENSG00000142233,ENSG00000232871
chr19	48696199	48696626	19:48696199-48696626	ENSG00000176920
chr19	48698170	48698529	19:48698170-48698529	ENSG00000176920,ENSG00000142233
chr19	48713866	48714601	19:48713866-48714601	ENSG00000105538,ENSG00000176909,ENSG00000176920,ENSG00000142233
chr19	48720652	48721160	19:48720652-48721160	ENSG00000105538,ENSG00000176909
chr19	48724946	48725406	19:48724946-48725406	ENSG00000105538,ENSG00000176909
chr19	48738687	48739482	19:48738687-48739482	ENSG00000182264,ENSG00000105538
chr19	48746955	48747328	19:48746955-48747328	ENSG00000105550,ENSG00000174951,ENSG00000182264,ENSG00000105538
chr19	48752296	48753207	19:48752296-48753207	ENSG00000105550,ENSG00000174951,ENSG00000182264,ENSG00000105538
chr19	48795236	48795699	19:48795236-48795699	ENSG00000105559,ENSG00000087076,ENSG00000286024,ENSG00000105552,ENSG00000206758
chr19	48810801	48811433	19:48810801-48811433	ENSG00000087076,ENSG00000286024,ENSG00000105552
chr19	48812107	48812718	19:48812107-48812718	ENSG00000087076,ENSG00000286024,ENSG00000105552
chr19	48835719	48836168	19:48835719-48836168	ENSG00000105559,ENSG00000087076,ENSG00000105552,ENSG00000206758
chr19	48836965	48837505	19:48836965-48837505	ENSG00000105559,ENSG00000087076,ENSG00000286024,ENSG00000105552,ENSG00000206758
chr19	48859192	48859500	19:48859192-48859500	ENSG00000105559
chr19	48872194	48872480	19:48872194-48872480	ENSG00000087074,ENSG00000105559
chr19	48872887	48873354	19:48872887-48873354	ENSG00000087074,ENSG00000105559
chr19	48875153	48875580	19:48875153-48875580	ENSG00000104804,ENSG00000087074
chr19	48878649	48878975	19:48878649-48878975	ENSG00000104804,ENSG00000087074
chr19	48895963	48896620	19:48895963-48896620	ENSG00000235191,ENSG00000104805,ENSG00000104804
chr19	48899895	48900380	19:48899895-48900380	ENSG00000235191,ENSG00000104805,ENSG00000104804
chr19	48927040	48927250	19:48927040-48927250	ENSG00000104808,ENSG00000260366,ENSG00000235191,ENSG00000104805
chr19	48933249	48933959	19:48933249-48933959	ENSG00000267685,ENSG00000267631,ENSG00000267335,ENSG00000087088,ENSG00000104808,ENSG00000260366,ENSG00000235191,ENSG00000104805
chr19	48954485	48955374	19:48954485-48955374	ENSG00000267898,ENSG00000087088,ENSG00000104808,ENSG00000235191,ENSG00000104805
chr19	48962469	48962759	19:48962469-48962759	ENSG00000087086,ENSG00000267898,ENSG00000087088
chr19	48963707	48964045	19:48963707-48964045	ENSG00000087086,ENSG00000267898,ENSG00000087088
chr19	48965119	48966036	19:48965119-48966036	ENSG00000104812,ENSG00000087086,ENSG00000267898,ENSG00000087088,ENSG00000235191
chr19	48970992	48971207	19:48970992-48971207	ENSG00000267685,ENSG00000267631,ENSG00000267335,ENSG00000183207,ENSG00000104812,ENSG00000087086,ENSG00000267898,ENSG00000235191
chr19	48976111	48976409	19:48976111-48976409	ENSG00000183207,ENSG00000104812,ENSG00000087086
chr19	48983635	48983880	19:48983635-48983880	ENSG00000183207,ENSG00000104812
chr19	48993061	48993950	19:48993061-48993950	ENSG00000104848,ENSG00000213030,ENSG00000189052,ENSG00000268669,ENSG00000267685,ENSG00000267631,ENSG00000104818,ENSG00000267099,ENSG00000267019,ENSG00000267335,ENSG00000273898,ENSG00000183207,ENSG00000104812
chr19	49017673	49018527	19:49017673-49018527	ENSG00000104848,ENSG00000283251,ENSG00000283663,ENSG00000196337,ENSG00000269706,ENSG00000213030,ENSG00000189052,ENSG00000268669,ENSG00000267685,ENSG00000267631,ENSG00000104818,ENSG00000267099,ENSG00000267019,ENSG00000267335,ENSG00000104827,ENSG00000268655,ENSG00000104826,ENSG00000273898,ENSG00000183207
chr19	49019521	49019820	19:49019521-49019820	ENSG00000213030,ENSG00000189052,ENSG00000268669,ENSG00000267685,ENSG00000267631,ENSG00000104818,ENSG00000267099,ENSG00000267019,ENSG00000267335,ENSG00000104827,ENSG00000268655,ENSG00000104826,ENSG00000273898,ENSG00000183207
chr19	49056194	49056768	19:49056194-49056768	ENSG00000104848,ENSG00000268287,ENSG00000225950,ENSG00000268108,ENSG00000283251,ENSG00000283663,ENSG00000196337,ENSG00000269706,ENSG00000213030,ENSG00000189052,ENSG00000268669,ENSG00000267685,ENSG00000267631,ENSG00000104818,ENSG00000267099,ENSG00000267019,ENSG00000267335
chr19	49084952	49085850	19:49084952-49085850	ENSG00000269009,ENSG00000221916,ENSG00000104852,ENSG00000265675,ENSG00000104848,ENSG00000268287,ENSG00000225950,ENSG00000268108,ENSG00000283251,ENSG00000283663,ENSG00000196337,ENSG00000213030,ENSG00000189052,ENSG00000268669,ENSG00000267685,ENSG00000267631,ENSG00000104818,ENSG00000267335
chr19	49097695	49098056	19:49097695-49098056	ENSG00000104852,ENSG00000265675,ENSG00000104848,ENSG00000283663
chr19	49106556	49106877	19:49106556-49106877	ENSG00000221916,ENSG00000104863,ENSG00000104852,ENSG00000104848,ENSG00000283663
chr19	49113814	49115088	19:49113814-49115088	ENSG00000177380,ENSG00000221916,ENSG00000104863
chr19	49118671	49119357	19:49118671-49119357	ENSG00000177380,ENSG00000221916,ENSG00000104863,ENSG00000104852,ENSG00000104848,ENSG00000283663,ENSG00000267685,ENSG00000267631,ENSG00000267335
chr19	49127924	49128484	19:49127924-49128484	ENSG00000177380,ENSG00000221916,ENSG00000104863,ENSG00000104848,ENSG00000283663,ENSG00000267685,ENSG00000267631,ENSG00000267335
chr19	49133349	49134306	19:49133349-49134306	ENSG00000177380,ENSG00000221916,ENSG00000104863,ENSG00000104848,ENSG00000189052,ENSG00000268669
chr19	49142825	49143295	19:49142825-49143295	ENSG00000269009,ENSG00000130529,ENSG00000130528,ENSG00000177380,ENSG00000221916,ENSG00000104863,ENSG00000104848,ENSG00000283663,ENSG00000213030,ENSG00000189052,ENSG00000268669,ENSG00000267685,ENSG00000267631,ENSG00000104818,ENSG00000267335
chr19	49145982	49146371	19:49145982-49146371	ENSG00000130529,ENSG00000130528,ENSG00000177380,ENSG00000104848
chr19	49149264	49149899	19:49149264-49149899	ENSG00000130529,ENSG00000130528,ENSG00000177380,ENSG00000104848
chr19	49150352	49150827	19:49150352-49150827	ENSG00000130529,ENSG00000130528
chr19	49157544	49158141	19:49157544-49158141	ENSG00000130529,ENSG00000130528
chr19	49208169	49208490	19:49208169-49208490	ENSG00000269009,ENSG00000130529,ENSG00000104848,ENSG00000283663
chr19	49301276	49301493	19:49301276-49301493	ENSG00000261949,ENSG00000142538,ENSG00000265407,ENSG00000063127,ENSG00000235555,ENSG00000269009
chr19	49333714	49334138	19:49333714-49334138	ENSG00000104894,ENSG00000197813,ENSG00000063127,ENSG00000235555,ENSG00000269009
chr19	49335330	49335683	19:49335330-49335683	ENSG00000104901,ENSG00000268157,ENSG00000074219,ENSG00000104894,ENSG00000197813,ENSG00000063127,ENSG00000235555,ENSG00000269009
chr19	49340411	49340669	19:49340411-49340669	ENSG00000268157,ENSG00000074219,ENSG00000104894,ENSG00000197813,ENSG00000269009
chr19	49363432	49363842	19:49363432-49363842	ENSG00000261949,ENSG00000142538,ENSG00000104901,ENSG00000268157,ENSG00000074219,ENSG00000197813,ENSG00000235555,ENSG00000269009
chr19	49391695	49392114	19:49391695-49392114	ENSG00000104888,ENSG00000261949,ENSG00000142538,ENSG00000161609,ENSG00000268686,ENSG00000235555,ENSG00000269009
chr19	49443159	49443957	19:49443159-49443957	ENSG00000161618,ENSG00000104872,ENSG00000104888,ENSG00000261949,ENSG00000142538,ENSG00000161609,ENSG00000268686,ENSG00000235555,ENSG00000269009
chr19	49451599	49452026	19:49451599-49452026	ENSG00000161618,ENSG00000104872,ENSG00000261949,ENSG00000142538
chr19	49453126	49453750	19:49453126-49453750	ENSG00000269469,ENSG00000161618,ENSG00000104872,ENSG00000104888,ENSG00000261949,ENSG00000142538
chr19	49469064	49469452	19:49469064-49469452	ENSG00000273189,ENSG00000090554,ENSG00000269469,ENSG00000161618,ENSG00000104872
chr19	49470048	49470531	19:49470048-49470531	ENSG00000207073,ENSG00000201675,ENSG00000273189,ENSG00000090554,ENSG00000269469,ENSG00000161618
chr19	49474105	49474472	19:49474105-49474472	ENSG00000273189,ENSG00000090554,ENSG00000269469,ENSG00000161618
chr19	49478669	49479237	19:49478669-49479237	ENSG00000207073,ENSG00000201675,ENSG00000142541,ENSG00000273189,ENSG00000090554
chr19	49487216	49487668	19:49487216-49487668	ENSG00000207073,ENSG00000200530,ENSG00000142534,ENSG00000200259,ENSG00000202503,ENSG00000199631,ENSG00000201675,ENSG00000142541,ENSG00000273189,ENSG00000090554
chr19	49495941	49496429	19:49495941-49496429	ENSG00000207073,ENSG00000268681,ENSG00000207782,ENSG00000200530,ENSG00000142534,ENSG00000200259,ENSG00000202503,ENSG00000199631,ENSG00000201675,ENSG00000142541
chr19	49500772	49501320	19:49500772-49501320	ENSG00000207073,ENSG00000104870,ENSG00000268681,ENSG00000207782,ENSG00000200530,ENSG00000142534
chr19	49511696	49512049	19:49511696-49512049	ENSG00000207073,ENSG00000104870,ENSG00000268681,ENSG00000207782
chr19	49513172	49513528	19:49513172-49513528	ENSG00000207073,ENSG00000104870
chr19	49515863	49516109	19:49515863-49516109	ENSG00000207073,ENSG00000104870
chr19	49527665	49528093	19:49527665-49528093	ENSG00000243829,ENSG00000268636,ENSG00000207073,ENSG00000142546,ENSG00000142552,ENSG00000104870,ENSG00000268681,ENSG00000207782,ENSG00000200530,ENSG00000142534
chr19	49533640	49534393	19:49533640-49534393	ENSG00000207073,ENSG00000142552,ENSG00000104870,ENSG00000268681,ENSG00000207782
chr19	49535066	49535314	19:49535066-49535314	ENSG00000207073,ENSG00000142552,ENSG00000104870
chr19	49580339	49580686	19:49580339-49580686	ENSG00000268636,ENSG00000126464,ENSG00000126460,ENSG00000207073,ENSG00000142546
chr19	49590040	49590516	19:49590040-49590516	ENSG00000126461,ENSG00000126458,ENSG00000268636,ENSG00000126464,ENSG00000126460,ENSG00000207073,ENSG00000142546
chr19	49591046	49591446	19:49591046-49591446	ENSG00000268636,ENSG00000126464,ENSG00000126460,ENSG00000142546
chr19	49593405	49593676	19:49593405-49593676	ENSG00000268636,ENSG00000126464,ENSG00000126460,ENSG00000142546
chr19	49640072	49640810	19:49640072-49640810	ENSG00000126457,ENSG00000126453,ENSG00000126456,ENSG00000126461,ENSG00000126458,ENSG00000268636,ENSG00000126464
chr19	49641808	49642432	19:49641808-49642432	ENSG00000126453,ENSG00000126456,ENSG00000126461,ENSG00000126458,ENSG00000268636
chr19	49664284	49664773	19:49664284-49664773	ENSG00000126453,ENSG00000126456,ENSG00000268636
chr19	49665618	49666222	19:49665618-49666222	ENSG00000126457,ENSG00000126453,ENSG00000126456,ENSG00000126461,ENSG00000126458,ENSG00000268636
chr19	49676431	49677304	19:49676431-49677304	ENSG00000243829,ENSG00000169169,ENSG00000268677,ENSG00000224420,ENSG00000274306,ENSG00000126457,ENSG00000126453,ENSG00000126456,ENSG00000268636,ENSG00000207073
chr19	49689754	49690008	19:49689754-49690008	ENSG00000243829,ENSG00000169169,ENSG00000268677,ENSG00000224420,ENSG00000274306,ENSG00000126457
chr19	49766361	49767176	19:49766361-49767176	ENSG00000284114,ENSG00000104973,ENSG00000269194,ENSG00000010361,ENSG00000276270,ENSG00000196961,ENSG00000206599,ENSG00000126467,ENSG00000243829,ENSG00000169169,ENSG00000268677,ENSG00000224420
chr19	49807303	49807684	19:49807303-49807684	ENSG00000284114,ENSG00000104973,ENSG00000269194,ENSG00000010361,ENSG00000276270,ENSG00000196961,ENSG00000243829
chr19	49808953	49809324	19:49808953-49809324	ENSG00000269194,ENSG00000010361,ENSG00000276270,ENSG00000196961
chr19	49813102	49813787	19:49813102-49813787	ENSG00000284114,ENSG00000104973,ENSG00000269194,ENSG00000010361,ENSG00000276270,ENSG00000243829
chr19	49817422	49818476	19:49817422-49818476	ENSG00000284114,ENSG00000104973,ENSG00000269194,ENSG00000010361,ENSG00000276270,ENSG00000243829
chr19	49850428	49851353	19:49850428-49851353	ENSG00000104946,ENSG00000204673,ENSG00000039650,ENSG00000269352,ENSG00000265954,ENSG00000268047,ENSG00000104960,ENSG00000268006,ENSG00000284114,ENSG00000104973,ENSG00000276270,ENSG00000243829
chr19	49867242	49867889	19:49867242-49867889	ENSG00000104946,ENSG00000204673,ENSG00000039650,ENSG00000269352,ENSG00000265954,ENSG00000268047,ENSG00000104960,ENSG00000268006,ENSG00000284114
chr19	49869254	49870015	19:49869254-49870015	ENSG00000104946,ENSG00000204673,ENSG00000039650,ENSG00000269352,ENSG00000265954,ENSG00000268047,ENSG00000104960,ENSG00000268006,ENSG00000284114,ENSG00000104973,ENSG00000243829
chr19	49876226	49878167	19:49876226-49878167	ENSG00000284394,ENSG00000104946,ENSG00000204673,ENSG00000039650,ENSG00000284114
chr19	49890082	49890859	19:49890082-49890859	ENSG00000161643,ENSG00000221125,ENSG00000161640,ENSG00000169136,ENSG00000269179,ENSG00000213024,ENSG00000104951,ENSG00000284394,ENSG00000104946,ENSG00000204673,ENSG00000284114,ENSG00000243829
chr19	49896902	49898208	19:49896902-49898208	ENSG00000161643,ENSG00000221125,ENSG00000161640,ENSG00000283842,ENSG00000169136,ENSG00000213024,ENSG00000104951,ENSG00000284394,ENSG00000104946,ENSG00000204673,ENSG00000284114
chr19	49911458	49911683	19:49911458-49911683	ENSG00000221125,ENSG00000161640,ENSG00000283842,ENSG00000169136,ENSG00000269179,ENSG00000213024
chr19	49929482	49930154	19:49929482-49930154	ENSG00000161643,ENSG00000221125,ENSG00000161640,ENSG00000283842,ENSG00000169136,ENSG00000269179,ENSG00000213024,ENSG00000104951
chr19	49987189	49987708	19:49987189-49987708	ENSG00000267890,ENSG00000276729,ENSG00000105053,ENSG00000161643,ENSG00000221125,ENSG00000161640,ENSG00000283842,ENSG00000169136,ENSG00000269179
chr19	50004009	50004374	19:50004009-50004374	ENSG00000267890,ENSG00000269540,ENSG00000142528,ENSG00000276729,ENSG00000105053,ENSG00000161643,ENSG00000221125,ENSG00000161640,ENSG00000283842,ENSG00000269179
chr19	50025021	50026156	19:50025021-50026156	ENSG00000267890,ENSG00000269540,ENSG00000142528,ENSG00000276729,ENSG00000105053,ENSG00000161643,ENSG00000221125,ENSG00000161640,ENSG00000283842,ENSG00000269179
chr19	50050437	50051200	19:50050437-50051200	ENSG00000267890,ENSG00000269540,ENSG00000204666,ENSG00000269091,ENSG00000142528,ENSG00000276729,ENSG00000105053,ENSG00000161643,ENSG00000221125,ENSG00000161640,ENSG00000269179
chr19	50136965	50137357	19:50136965-50137357	-
chr19	50147605	50148411	19:50147605-50148411	ENSG00000267815,ENSG00000276002,ENSG00000161652,ENSG00000287001,ENSG00000267890,ENSG00000161643,ENSG00000221125,ENSG00000161640,ENSG00000269179
chr19	50203382	50203649	19:50203382-50203649	ENSG00000267815,ENSG00000276002,ENSG00000105357,ENSG00000161652
chr19	50329057	50329715	19:50329057-50329715	ENSG00000131401,ENSG00000131408,ENSG00000131398,ENSG00000267815,ENSG00000276002
chr19	50330753	50331052	19:50330753-50331052	ENSG00000131401,ENSG00000131408,ENSG00000131398,ENSG00000267815,ENSG00000276002
chr19	50333505	50333933	19:50333505-50333933	ENSG00000131401,ENSG00000131408,ENSG00000131398,ENSG00000267815,ENSG00000276002
chr19	50357193	50358215	19:50357193-50358215	ENSG00000269392,ENSG00000131400,ENSG00000131401,ENSG00000131408,ENSG00000267815
chr19	50358505	50358803	19:50358505-50358803	ENSG00000269392,ENSG00000131400,ENSG00000131401,ENSG00000131408
chr19	50368747	50369545	19:50368747-50369545	ENSG00000269392,ENSG00000131400
chr19	50376183	50377175	19:50376183-50377175	ENSG00000062822,ENSG00000269392,ENSG00000131400,ENSG00000131408
chr19	50383818	50384650	19:50383818-50384650	ENSG00000062822,ENSG00000269392,ENSG00000131408
chr19	50414890	50416031	19:50414890-50416031	ENSG00000269404,ENSG00000142539,ENSG00000062822,ENSG00000269392,ENSG00000131400
chr19	50427888	50428423	19:50427888-50428423	ENSG00000086967,ENSG00000269404,ENSG00000142539
chr19	50431487	50432063	19:50431487-50432063	ENSG00000086967,ENSG00000269404,ENSG00000142539,ENSG00000269392
chr19	50461140	50461460	19:50461140-50461460	ENSG00000086967,ENSG00000269392,ENSG00000131400
chr19	50476119	50476836	19:50476119-50476836	ENSG00000204653,ENSG00000161677,ENSG00000268518,ENSG00000268854,ENSG00000161671,ENSG00000142530,ENSG00000269392
chr19	50492147	50492468	19:50492147-50492468	ENSG00000268518,ENSG00000268854,ENSG00000161671,ENSG00000142530
chr19	50510873	50511592	19:50510873-50511592	ENSG00000204653,ENSG00000161677,ENSG00000161671,ENSG00000142530,ENSG00000142511
chr19	50556521	50556810	19:50556521-50556810	ENSG00000268231,ENSG00000131409
chr19	50608027	50608393	19:50608027-50608393	ENSG00000131409,ENSG00000276002,ENSG00000213023,ENSG00000269565,ENSG00000142511,ENSG00000261341,ENSG00000142513,ENSG00000268375,ENSG00000142515,ENSG00000167751,ENSG00000197588,ENSG00000167754,ENSG00000269495,ENSG00000167755,ENSG00000267879,ENSG00000169035
chr19	50639276	50639923	19:50639276-50639923	ENSG00000213023,ENSG00000235034,ENSG00000142511
chr19	50658007	50658502	19:50658007-50658502	ENSG00000131409,ENSG00000213023,ENSG00000235034,ENSG00000161681,ENSG00000269565,ENSG00000142511,ENSG00000261341,ENSG00000142513,ENSG00000268375,ENSG00000142515,ENSG00000167751,ENSG00000197588,ENSG00000167754,ENSG00000269495,ENSG00000167755,ENSG00000279676,ENSG00000267879,ENSG00000169035
chr19	50658781	50659221	19:50658781-50659221	ENSG00000235034,ENSG00000161681
chr19	50679348	50679600	19:50679348-50679600	ENSG00000161681,ENSG00000269565,ENSG00000142511
chr19	50705494	50705753	19:50705494-50705753	ENSG00000161681,ENSG00000105472,ENSG00000269565,ENSG00000142511,ENSG00000261341,ENSG00000142513,ENSG00000268375,ENSG00000142515,ENSG00000167751,ENSG00000197588,ENSG00000279676
chr19	50724510	50725494	19:50724510-50725494	ENSG00000161681,ENSG00000105472,ENSG00000269565,ENSG00000142511,ENSG00000261341,ENSG00000142513,ENSG00000268375,ENSG00000142515,ENSG00000167751,ENSG00000197588,ENSG00000279676
chr19	50728445	50728665	19:50728445-50728665	ENSG00000105472,ENSG00000269565,ENSG00000142511,ENSG00000261341
chr19	50804539	50805327	19:50804539-50805327	ENSG00000269565,ENSG00000142511,ENSG00000261341,ENSG00000142513,ENSG00000268375,ENSG00000167747,ENSG00000221381,ENSG00000221241,ENSG00000220988,ENSG00000284711,ENSG00000180279,ENSG00000167748,ENSG00000142515,ENSG00000167751,ENSG00000197588,ENSG00000167749
chr19	50818217	50818535	19:50818217-50818535	ENSG00000261341,ENSG00000142513,ENSG00000268375,ENSG00000284711,ENSG00000180279,ENSG00000167748,ENSG00000174562,ENSG00000267968,ENSG00000142515,ENSG00000167751,ENSG00000197588
chr19	50835866	50836201	19:50835866-50836201	ENSG00000167748,ENSG00000174562,ENSG00000267968,ENSG00000142515,ENSG00000167751,ENSG00000197588,ENSG00000167749
chr19	50922198	50922492	19:50922198-50922492	ENSG00000261341,ENSG00000142513,ENSG00000268375,ENSG00000142515,ENSG00000167751,ENSG00000197588,ENSG00000167749,ENSG00000228674,ENSG00000167754,ENSG00000269495,ENSG00000167755,ENSG00000279676,ENSG00000267879,ENSG00000169035,ENSG00000129455,ENSG00000269741,ENSG00000213022,ENSG00000186474,ENSG00000268906,ENSG00000268390
chr19	51016964	51017415	19:51016964-51017415	ENSG00000167754,ENSG00000269495,ENSG00000167755,ENSG00000279676,ENSG00000267879,ENSG00000169035,ENSG00000129455,ENSG00000269741,ENSG00000213022,ENSG00000129451,ENSG00000268739,ENSG00000167757,ENSG00000186474,ENSG00000268906,ENSG00000268390
chr19	51018894	51019134	19:51018894-51019134	ENSG00000167754,ENSG00000269495,ENSG00000167755,ENSG00000279676,ENSG00000267879,ENSG00000169035,ENSG00000129455,ENSG00000269741,ENSG00000213022,ENSG00000129451,ENSG00000268739,ENSG00000167757,ENSG00000186474,ENSG00000268906,ENSG00000268390
chr19	51065133	51065382	19:51065133-51065382	ENSG00000279676,ENSG00000169035,ENSG00000167757,ENSG00000186474,ENSG00000268906,ENSG00000268390,ENSG00000167759,ENSG00000129437
chr19	51108219	51108851	19:51108219-51108851	ENSG00000167751,ENSG00000197588,ENSG00000167749,ENSG00000167754,ENSG00000269495,ENSG00000167755,ENSG00000279676,ENSG00000267879,ENSG00000169035,ENSG00000129455,ENSG00000269741,ENSG00000213022,ENSG00000167757,ENSG00000186474,ENSG00000268906,ENSG00000268390,ENSG00000129437,ENSG00000142544,ENSG00000268581,ENSG00000129450
chr19	51127873	51128076	19:51127873-51128076	ENSG00000129437,ENSG00000268581,ENSG00000129450,ENSG00000267990
chr19	51131982	51132541	19:51131982-51132541	ENSG00000167754,ENSG00000269495,ENSG00000167755,ENSG00000279676,ENSG00000267879,ENSG00000169035,ENSG00000129455,ENSG00000186474,ENSG00000268906,ENSG00000268390,ENSG00000129437,ENSG00000268581,ENSG00000129450,ENSG00000267990,ENSG00000168995,ENSG00000267895
chr19	51139289	51139495	19:51139289-51139495	ENSG00000268581,ENSG00000267990,ENSG00000168995,ENSG00000267895
chr19	51148484	51148895	19:51148484-51148895	ENSG00000167754,ENSG00000269495,ENSG00000167755,ENSG00000279676,ENSG00000267879,ENSG00000129455,ENSG00000269741,ENSG00000186474,ENSG00000268906,ENSG00000268390,ENSG00000129437,ENSG00000268581,ENSG00000267990,ENSG00000168995,ENSG00000267895,ENSG00000269681,ENSG00000171101,ENSG00000268652,ENSG00000269253,ENSG00000278617,ENSG00000268849,ENSG00000269021
chr19	51158556	51159003	19:51158556-51159003	ENSG00000279676,ENSG00000268906,ENSG00000268390,ENSG00000269681,ENSG00000171101,ENSG00000268652,ENSG00000269253,ENSG00000278617,ENSG00000268849
chr19	51167230	51167600	19:51167230-51167600	ENSG00000167754,ENSG00000269495,ENSG00000167755,ENSG00000279676,ENSG00000267879,ENSG00000169035,ENSG00000129455,ENSG00000269741,ENSG00000213022,ENSG00000167757,ENSG00000186474,ENSG00000268906,ENSG00000268390,ENSG00000129437,ENSG00000269681,ENSG00000171101,ENSG00000268652,ENSG00000269253,ENSG00000278617,ENSG00000268849,ENSG00000105383
chr19	51179394	51179782	19:51179394-51179782	ENSG00000167751,ENSG00000197588,ENSG00000167754,ENSG00000269495,ENSG00000167755,ENSG00000279676,ENSG00000267879,ENSG00000169035,ENSG00000129455,ENSG00000269741,ENSG00000167757,ENSG00000186474,ENSG00000268906,ENSG00000268390,ENSG00000129437,ENSG00000269072,ENSG00000269681,ENSG00000171101,ENSG00000268336,ENSG00000268652,ENSG00000269253,ENSG00000278617,ENSG00000268849,ENSG00000105383,ENSG00000268595,ENSG00000268318,ENSG00000269021
chr19	51182482	51182747	19:51182482-51182747	ENSG00000269072,ENSG00000268336,ENSG00000268652,ENSG00000269253,ENSG00000278617,ENSG00000268849
chr19	51245877	51246505	19:51245877-51246505	ENSG00000167754,ENSG00000269495,ENSG00000167755,ENSG00000279676,ENSG00000267879,ENSG00000169035,ENSG00000129455,ENSG00000186474,ENSG00000268906,ENSG00000268390,ENSG00000129437,ENSG00000268652,ENSG00000269253,ENSG00000278617,ENSG00000268849,ENSG00000105383,ENSG00000179213,ENSG00000268595,ENSG00000268318,ENSG00000269021,ENSG00000142549
chr19	51258029	51258637	19:51258029-51258637	ENSG00000167754,ENSG00000269495,ENSG00000169035,ENSG00000268906,ENSG00000268652,ENSG00000269253,ENSG00000278617,ENSG00000268849,ENSG00000105383,ENSG00000179213,ENSG00000268595,ENSG00000268318,ENSG00000269021,ENSG00000142549
chr19	51325571	51325798	19:51325571-51325798	ENSG00000269021,ENSG00000142549,ENSG00000186806
chr19	51327618	51328083	19:51327618-51328083	ENSG00000269021,ENSG00000142549,ENSG00000186806
chr19	51338880	51339262	19:51338880-51339262	ENSG00000269021,ENSG00000142549,ENSG00000186806,ENSG00000267905,ENSG00000267984,ENSG00000105379,ENSG00000269403,ENSG00000268520,ENSG00000160318,ENSG00000268711,ENSG00000213822,ENSG00000268777
chr19	51339807	51340573	19:51339807-51340573	ENSG00000186806,ENSG00000267905,ENSG00000267984,ENSG00000105379
chr19	51367249	51368198	19:51367249-51368198	ENSG00000186806,ENSG00000267905,ENSG00000267984,ENSG00000105379,ENSG00000269403,ENSG00000268520,ENSG00000160318,ENSG00000105374,ENSG00000262874,ENSG00000268889
chr19	51372726	51373132	19:51372726-51373132	ENSG00000105379,ENSG00000269403,ENSG00000268520,ENSG00000160318,ENSG00000105374
chr19	51394084	51394633	19:51394084-51394633	ENSG00000186806,ENSG00000267905,ENSG00000267984,ENSG00000105379,ENSG00000269403,ENSG00000268520,ENSG00000160318,ENSG00000105374,ENSG00000105370,ENSG00000262874,ENSG00000268889,ENSG00000268144,ENSG00000268711,ENSG00000213822
chr19	51407603	51408032	19:51407603-51408032	ENSG00000268144,ENSG00000142512,ENSG00000254760,ENSG00000255441,ENSG00000268711
chr19	51408885	51409187	19:51408885-51409187	ENSG00000269021,ENSG00000142549,ENSG00000186806,ENSG00000268144,ENSG00000142512,ENSG00000254760,ENSG00000255441,ENSG00000268711,ENSG00000213822
chr19	51417192	51417971	19:51417192-51417971	ENSG00000142549,ENSG00000268144,ENSG00000142512,ENSG00000254760,ENSG00000255441,ENSG00000268711,ENSG00000213822
chr19	51439083	51439377	19:51439083-51439377	ENSG00000268711,ENSG00000269181,ENSG00000213822
chr19	51440824	51442047	19:51440824-51442047	ENSG00000268711,ENSG00000269181,ENSG00000105366,ENSG00000268957,ENSG00000213822
chr19	51464030	51464309	19:51464030-51464309	ENSG00000105366,ENSG00000268957,ENSG00000213822
chr19	51508160	51508400	19:51508160-51508400	ENSG00000213822,ENSG00000254521,ENSG00000268839,ENSG00000269580,ENSG00000268777
chr19	51531475	51532008	19:51531475-51532008	ENSG00000213822,ENSG00000254521,ENSG00000268839,ENSG00000269580,ENSG00000105492,ENSG00000268777,ENSG00000269130,ENSG00000268267,ENSG00000269483,ENSG00000268316
chr19	51546675	51547186	19:51546675-51547186	ENSG00000213822,ENSG00000105492,ENSG00000268777,ENSG00000269130,ENSG00000268267,ENSG00000105497,ENSG00000269483,ENSG00000268316
chr19	51547794	51548139	19:51547794-51548139	ENSG00000213822,ENSG00000268777,ENSG00000269130,ENSG00000268267
chr19	51570980	51571361	19:51570980-51571361	ENSG00000269130,ENSG00000268267,ENSG00000105497,ENSG00000269388
chr19	51594048	51594820	19:51594048-51594820	ENSG00000213822,ENSG00000268777,ENSG00000269130,ENSG00000268267,ENSG00000105497,ENSG00000269388,ENSG00000269483,ENSG00000268316,ENSG00000267808
chr19	51621257	51621505	19:51621257-51621505	ENSG00000213822,ENSG00000243469,ENSG00000254415,ENSG00000273837,ENSG00000244071,ENSG00000105501,ENSG00000268500
chr19	51630257	51630484	19:51630257-51630484	ENSG00000243469,ENSG00000254415,ENSG00000273837,ENSG00000244071,ENSG00000105501,ENSG00000268500
chr19	51646686	51647016	19:51646686-51647016	ENSG00000243469,ENSG00000254415,ENSG00000273837,ENSG00000105501,ENSG00000268500
chr19	51681259	51681755	19:51681259-51681755	ENSG00000213822,ENSG00000187474,ENSG00000171051,ENSG00000105509,ENSG00000208008,ENSG00000198972,ENSG00000207550,ENSG00000182310,ENSG00000269959
chr19	51688024	51688311	19:51688024-51688311	ENSG00000105509,ENSG00000208008,ENSG00000198972,ENSG00000207550,ENSG00000182310,ENSG00000269959
chr19	51689044	51689497	19:51689044-51689497	ENSG00000105509,ENSG00000208008,ENSG00000198972,ENSG00000207550,ENSG00000182310,ENSG00000269959
chr19	51690419	51691115	19:51690419-51691115	ENSG00000105509,ENSG00000208008,ENSG00000198972,ENSG00000207550,ENSG00000182310,ENSG00000269959
chr19	51703892	51704516	19:51703892-51704516	ENSG00000187474,ENSG00000171051,ENSG00000105509,ENSG00000208008,ENSG00000198972,ENSG00000207550,ENSG00000182310,ENSG00000269959
chr19	51735917	51736417	19:51735917-51736417	ENSG00000283236,ENSG00000269483,ENSG00000268316,ENSG00000187474,ENSG00000286236,ENSG00000171049,ENSG00000171051,ENSG00000105509
chr19	51771464	51771881	19:51771464-51771881	ENSG00000269483,ENSG00000268316,ENSG00000187474,ENSG00000286236,ENSG00000171049,ENSG00000171051,ENSG00000105509
chr19	51783430	51783645	19:51783430-51783645	ENSG00000213822,ENSG00000283236,ENSG00000269483,ENSG00000268316,ENSG00000187474,ENSG00000286236,ENSG00000171049,ENSG00000171051,ENSG00000105509
chr19	51887572	51888117	19:51887572-51888117	ENSG00000269235,ENSG00000283285,ENSG00000198093,ENSG00000268095,ENSG00000283236,ENSG00000269483,ENSG00000268316,ENSG00000161551
chr19	51904552	51905301	19:51904552-51905301	ENSG00000269235,ENSG00000176024,ENSG00000283285,ENSG00000198093,ENSG00000268095,ENSG00000283236,ENSG00000269483,ENSG00000268316,ENSG00000161551,ENSG00000187474
chr19	51926837	51927778	19:51926837-51927778	ENSG00000256683,ENSG00000269235,ENSG00000176024,ENSG00000283285,ENSG00000198093,ENSG00000268095,ENSG00000283236,ENSG00000269483,ENSG00000268316,ENSG00000161551
chr19	51986603	51987046	19:51986603-51987046	ENSG00000260160,ENSG00000197619,ENSG00000256683,ENSG00000269235,ENSG00000176024,ENSG00000283285,ENSG00000283236,ENSG00000269483,ENSG00000268316
chr19	52007800	52008709	19:52007800-52008709	ENSG00000260160,ENSG00000142556,ENSG00000197619,ENSG00000256683,ENSG00000269235
chr19	52028122	52028914	19:52028122-52028914	ENSG00000270248,ENSG00000260160,ENSG00000275055,ENSG00000256087,ENSG00000142556,ENSG00000197619,ENSG00000256683,ENSG00000269235,ENSG00000283285,ENSG00000283236,ENSG00000269483,ENSG00000268316
chr19	52048548	52049490	19:52048548-52049490	ENSG00000270248,ENSG00000260160,ENSG00000275055,ENSG00000256087,ENSG00000142556,ENSG00000197619,ENSG00000256683,ENSG00000269235
chr19	52095527	52096014	19:52095527-52096014	ENSG00000207265,ENSG00000277562,ENSG00000268015,ENSG00000274380,ENSG00000243680,ENSG00000268458,ENSG00000204611,ENSG00000270248,ENSG00000197608,ENSG00000260160,ENSG00000256087,ENSG00000269235,ENSG00000283285,ENSG00000283236,ENSG00000269483,ENSG00000268316
chr19	52138876	52140203	19:52138876-52140203	ENSG00000208002,ENSG00000207265,ENSG00000277562,ENSG00000268015,ENSG00000274380,ENSG00000105568,ENSG00000267927,ENSG00000196267,ENSG00000243680,ENSG00000268458,ENSG00000267827,ENSG00000204611,ENSG00000270248,ENSG00000260160,ENSG00000269235,ENSG00000269483,ENSG00000268316
chr19	52171031	52171894	19:52171031-52171894	ENSG00000277562,ENSG00000268015,ENSG00000274380,ENSG00000105568,ENSG00000267927,ENSG00000196267,ENSG00000243680,ENSG00000268458,ENSG00000267827
chr19	52189509	52190408	19:52189509-52190408	ENSG00000208002,ENSG00000207265,ENSG00000277562,ENSG00000268015,ENSG00000274380,ENSG00000105568,ENSG00000267927,ENSG00000196267,ENSG00000243680,ENSG00000268458,ENSG00000267827,ENSG00000204611,ENSG00000270248
chr19	52269241	52270023	19:52269241-52270023	ENSG00000198464,ENSG00000269102,ENSG00000208002,ENSG00000196214,ENSG00000207265,ENSG00000277562,ENSG00000268015,ENSG00000274380
chr19	52296634	52297770	19:52296634-52297770	ENSG00000198464,ENSG00000269102,ENSG00000208002,ENSG00000196214,ENSG00000207265
chr19	52335987	52336638	19:52335987-52336638	ENSG00000278543,ENSG00000198633,ENSG00000269776,ENSG00000167554,ENSG00000269535,ENSG00000208002
chr19	52369611	52370262	19:52369611-52370262	ENSG00000269349,ENSG00000278543,ENSG00000198633,ENSG00000269776,ENSG00000167555,ENSG00000277977,ENSG00000269834,ENSG00000221923,ENSG00000167554,ENSG00000269535,ENSG00000208002
chr19	52397717	52398258	19:52397717-52398258	ENSG00000242473,ENSG00000269349,ENSG00000278543,ENSG00000198633,ENSG00000269776,ENSG00000167555,ENSG00000277977,ENSG00000269834,ENSG00000221923,ENSG00000269535
chr19	52453428	52453640	19:52453428-52453640	ENSG00000269349,ENSG00000278543,ENSG00000288253,ENSG00000258405,ENSG00000198633,ENSG00000269776
chr19	52527067	52527927	19:52527067-52527927	ENSG00000123870,ENSG00000268886,ENSG00000242255,ENSG00000167562,ENSG00000198482,ENSG00000269349,ENSG00000278543,ENSG00000198633,ENSG00000269776
chr19	52535432	52536639	19:52535432-52536639	ENSG00000123870,ENSG00000268886,ENSG00000242255,ENSG00000167562,ENSG00000198482,ENSG00000269349,ENSG00000278543,ENSG00000198633,ENSG00000269776
chr19	52569880	52570776	19:52569880-52570776	ENSG00000268970,ENSG00000123870,ENSG00000268886,ENSG00000242255,ENSG00000167562,ENSG00000198482,ENSG00000269349,ENSG00000278543,ENSG00000198633,ENSG00000269776,ENSG00000269535
chr19	52600843	52601776	19:52600843-52601776	ENSG00000268970,ENSG00000167766,ENSG00000123870,ENSG00000268886,ENSG00000242255,ENSG00000167562,ENSG00000269349,ENSG00000278543,ENSG00000198633,ENSG00000269776,ENSG00000269535
chr19	52637830	52638878	19:52637830-52638878	ENSG00000167766,ENSG00000123870,ENSG00000268886
chr19	52689871	52691099	19:52689871-52691099	ENSG00000213020,ENSG00000269825,ENSG00000167766
chr19	52734625	52735412	19:52734625-52735412	ENSG00000255875,ENSG00000213020
chr19	52786343	52787278	19:52786343-52787278	ENSG00000269526,ENSG00000255875,ENSG00000189190
chr19	52821037	52821804	19:52821037-52821804	ENSG00000269526,ENSG00000283695,ENSG00000204604,ENSG00000255875,ENSG00000198538
chr19	52857169	52858275	19:52857169-52858275	ENSG00000268964,ENSG00000269526,ENSG00000267943,ENSG00000283695,ENSG00000182986,ENSG00000204604,ENSG00000255875,ENSG00000198538
chr19	52897110	52897978	19:52897110-52897978	ENSG00000268964,ENSG00000269526,ENSG00000267943,ENSG00000268282,ENSG00000269082,ENSG00000269646,ENSG00000213793,ENSG00000283695,ENSG00000182986,ENSG00000255875
chr19	52922858	52923907	19:52922858-52923907	ENSG00000268964,ENSG00000269526,ENSG00000267943,ENSG00000268282,ENSG00000269082,ENSG00000180257,ENSG00000221874,ENSG00000213801,ENSG00000269646,ENSG00000213793,ENSG00000283695,ENSG00000182986,ENSG00000255875
chr19	52936231	52936776	19:52936231-52936776	ENSG00000170954,ENSG00000268964,ENSG00000269526,ENSG00000267943,ENSG00000268282,ENSG00000269082,ENSG00000180257,ENSG00000221874,ENSG00000213801,ENSG00000269646,ENSG00000213793,ENSG00000283695,ENSG00000255875
chr19	52942226	52943223	19:52942226-52943223	ENSG00000268964,ENSG00000269526,ENSG00000267943,ENSG00000268282,ENSG00000269082,ENSG00000180257,ENSG00000221874,ENSG00000213801,ENSG00000269646,ENSG00000213793
chr19	52962479	52963587	19:52962479-52963587	ENSG00000268964,ENSG00000269526,ENSG00000267943,ENSG00000268282,ENSG00000242779,ENSG00000269082,ENSG00000180257,ENSG00000221874,ENSG00000213801
chr19	52992806	52994168	19:52992806-52994168	ENSG00000268964,ENSG00000269526,ENSG00000267943,ENSG00000268282,ENSG00000242779,ENSG00000269082
chr19	53086977	53087292	19:53086977-53087292	ENSG00000267809,ENSG00000170954,ENSG00000170949,ENSG00000268964,ENSG00000269526,ENSG00000267943,ENSG00000268282
chr19	53102986	53103987	19:53102986-53103987	ENSG00000197937,ENSG00000170954,ENSG00000170949,ENSG00000268964,ENSG00000269526,ENSG00000267943,ENSG00000268282
chr19	53158222	53158566	19:53158222-53158566	ENSG00000268842,ENSG00000197497,ENSG00000197937,ENSG00000170954
chr19	53158860	53159370	19:53158860-53159370	ENSG00000267809,ENSG00000268842,ENSG00000197497,ENSG00000197937,ENSG00000170954
chr19	53192988	53193705	19:53192988-53193705	ENSG00000252191,ENSG00000207634,ENSG00000252025,ENSG00000189348,ENSG00000228567,ENSG00000267809,ENSG00000269001,ENSG00000268842,ENSG00000197497,ENSG00000170954
chr19	53196872	53197371	19:53196872-53197371	ENSG00000252191,ENSG00000207634,ENSG00000252025,ENSG00000267809,ENSG00000269001,ENSG00000197497
chr19	53254471	53255283	19:53254471-53255283	ENSG00000163098,ENSG00000189348,ENSG00000269758,ENSG00000228567,ENSG00000196131,ENSG00000269288,ENSG00000197928,ENSG00000267809,ENSG00000269001,ENSG00000170954
chr19	53308393	53308826	19:53308393-53308826	ENSG00000174677,ENSG00000269118,ENSG00000163098,ENSG00000189348,ENSG00000269758,ENSG00000228567,ENSG00000267809
chr19	53333192	53334182	19:53333192-53334182	ENSG00000239912,ENSG00000241069,ENSG00000203326,ENSG00000213799,ENSG00000174677,ENSG00000163098,ENSG00000189348,ENSG00000269758,ENSG00000228567,ENSG00000196131,ENSG00000269288,ENSG00000267809,ENSG00000269001
chr19	53365216	53366145	19:53365216-53366145	ENSG00000252191,ENSG00000207634,ENSG00000252025,ENSG00000207699,ENSG00000207946,ENSG00000239912,ENSG00000196417,ENSG00000241069,ENSG00000203326,ENSG00000213799,ENSG00000174677,ENSG00000163098,ENSG00000189348,ENSG00000269758,ENSG00000228567,ENSG00000269288,ENSG00000267809,ENSG00000269001
chr19	53394841	53395723	19:53394841-53395723	ENSG00000252191,ENSG00000207634,ENSG00000252025,ENSG00000239912,ENSG00000196417,ENSG00000241069,ENSG00000203326,ENSG00000269758,ENSG00000228567,ENSG00000267809
chr19	53423220	53423591	19:53423220-53423591	ENSG00000207979,ENSG00000207992,ENSG00000283685,ENSG00000252191,ENSG00000207634,ENSG00000252025,ENSG00000207861,ENSG00000207838,ENSG00000249435,ENSG00000239912,ENSG00000196417
chr19	53431587	53432408	19:53431587-53432408	ENSG00000237589,ENSG00000252979,ENSG00000284362,ENSG00000269842,ENSG00000207620,ENSG00000252063,ENSG00000221548,ENSG00000207767,ENSG00000207979,ENSG00000207992,ENSG00000283685,ENSG00000252191,ENSG00000207634,ENSG00000252025,ENSG00000207861,ENSG00000207838,ENSG00000207699,ENSG00000207946,ENSG00000283330,ENSG00000252734,ENSG00000207803,ENSG00000207987,ENSG00000211532,ENSG00000207925,ENSG00000207799,ENSG00000207837,ENSG00000207735,ENSG00000207981,ENSG00000207734,ENSG00000283289,ENSG00000274892,ENSG00000198346,ENSG00000160336,ENSG00000241015,ENSG00000249435,ENSG00000239912,ENSG00000196417,ENSG00000241069,ENSG00000163098
chr19	53467015	53468174	19:53467015-53468174	ENSG00000221548,ENSG00000207767,ENSG00000207979,ENSG00000207992,ENSG00000283685,ENSG00000252191,ENSG00000207634,ENSG00000252025,ENSG00000207699,ENSG00000207946,ENSG00000207987,ENSG00000211532,ENSG00000207925,ENSG00000274892,ENSG00000250731,ENSG00000198346,ENSG00000287608,ENSG00000160336,ENSG00000241015,ENSG00000239912
chr19	53474879	53475274	19:53474879-53475274	ENSG00000237589,ENSG00000252979,ENSG00000221548,ENSG00000207767,ENSG00000207979,ENSG00000207992,ENSG00000283685,ENSG00000252191,ENSG00000207634,ENSG00000252025,ENSG00000207861,ENSG00000207838,ENSG00000207699,ENSG00000207946,ENSG00000283330,ENSG00000252734,ENSG00000207803,ENSG00000207987,ENSG00000211532,ENSG00000207925,ENSG00000207799,ENSG00000207837,ENSG00000207735,ENSG00000251843,ENSG00000207549,ENSG00000207981,ENSG00000207734,ENSG00000283289,ENSG00000283490,ENSG00000207738,ENSG00000207629,ENSG00000207862,ENSG00000207722,ENSG00000207706,ENSG00000283455,ENSG00000207711,ENSG00000207825,ENSG00000221421,ENSG00000207788,ENSG00000207615,ENSG00000274892,ENSG00000213777,ENSG00000241434,ENSG00000250731,ENSG00000198346,ENSG00000287608,ENSG00000160336,ENSG00000241015,ENSG00000239912,ENSG00000241069,ENSG00000163098,ENSG00000189348,ENSG00000269758,ENSG00000267809
chr19	53503776	53504484	19:53503776-53504484	ENSG00000221548,ENSG00000207767,ENSG00000207979,ENSG00000207992,ENSG00000283685,ENSG00000252191,ENSG00000207634,ENSG00000252025,ENSG00000207861,ENSG00000207838,ENSG00000207699,ENSG00000207946,ENSG00000283330,ENSG00000252734,ENSG00000207803,ENSG00000207987,ENSG00000211532,ENSG00000207925,ENSG00000207799,ENSG00000207837,ENSG00000207735,ENSG00000274892,ENSG00000213777,ENSG00000241434
chr19	53520591	53521220	19:53520591-53521220	ENSG00000284362,ENSG00000269842,ENSG00000207620,ENSG00000252063,ENSG00000207979,ENSG00000207992,ENSG00000283685,ENSG00000252191,ENSG00000207634,ENSG00000252025,ENSG00000207861,ENSG00000207838,ENSG00000207699,ENSG00000207946,ENSG00000283330,ENSG00000252734,ENSG00000207803,ENSG00000207987,ENSG00000211532,ENSG00000207925,ENSG00000251843,ENSG00000207549,ENSG00000207981,ENSG00000207734,ENSG00000283289,ENSG00000283490,ENSG00000207738,ENSG00000207629,ENSG00000207862,ENSG00000207722,ENSG00000207706,ENSG00000283455,ENSG00000207711,ENSG00000207825,ENSG00000130844,ENSG00000274892,ENSG00000239912,ENSG00000241069
chr19	53537385	53538485	19:53537385-53538485	ENSG00000251843,ENSG00000207549,ENSG00000207862,ENSG00000207722,ENSG00000207706,ENSG00000130844,ENSG00000274892
chr19	53553797	53554978	19:53553797-53554978	ENSG00000283490,ENSG00000207738,ENSG00000207629,ENSG00000130844
chr19	53581248	53581983	19:53581248-53581983	ENSG00000283330,ENSG00000252734,ENSG00000207803,ENSG00000207987,ENSG00000211532,ENSG00000207925,ENSG00000283490,ENSG00000207738,ENSG00000207629,ENSG00000207862,ENSG00000207722,ENSG00000207706,ENSG00000207580,ENSG00000207594,ENSG00000268864
chr19	53621846	53622727	19:53621846-53622727	ENSG00000125498,ENSG00000215765,ENSG00000242019,ENSG00000229000,ENSG00000237589,ENSG00000252979,ENSG00000284362,ENSG00000269842,ENSG00000207620,ENSG00000252063,ENSG00000221548,ENSG00000207767,ENSG00000207979,ENSG00000207992,ENSG00000283685,ENSG00000252191,ENSG00000207634,ENSG00000252025,ENSG00000207861,ENSG00000207838,ENSG00000207699,ENSG00000207946,ENSG00000283330,ENSG00000252734,ENSG00000207803,ENSG00000207987,ENSG00000211532,ENSG00000207925,ENSG00000207799,ENSG00000207837,ENSG00000207735,ENSG00000251843,ENSG00000207549,ENSG00000207981,ENSG00000207734,ENSG00000283289,ENSG00000283490,ENSG00000207738,ENSG00000207629,ENSG00000207862,ENSG00000207722,ENSG00000207706,ENSG00000283455,ENSG00000207711,ENSG00000207825,ENSG00000207580,ENSG00000207594,ENSG00000221421,ENSG00000207788,ENSG00000207615,ENSG00000283540,ENSG00000207810,ENSG00000207616,ENSG00000207599,ENSG00000207869,ENSG00000221017,ENSG00000207644,ENSG00000207645,ENSG00000204595,ENSG00000242668,ENSG00000269608,ENSG00000268864,ENSG00000189348
chr19	53624811	53625114	19:53624811-53625114	ENSG00000207699,ENSG00000207946,ENSG00000283330,ENSG00000252734,ENSG00000207803,ENSG00000207799,ENSG00000207837,ENSG00000207735,ENSG00000251843,ENSG00000207549,ENSG00000207981,ENSG00000207734,ENSG00000283289,ENSG00000283490,ENSG00000207738,ENSG00000207629,ENSG00000207862,ENSG00000207722,ENSG00000207706,ENSG00000283455,ENSG00000207711,ENSG00000207825,ENSG00000207580,ENSG00000207594,ENSG00000221421,ENSG00000207788,ENSG00000207615,ENSG00000283540,ENSG00000207810,ENSG00000207616,ENSG00000207599,ENSG00000204595,ENSG00000242668,ENSG00000269608,ENSG00000268864
chr19	53659121	53659585	19:53659121-53659585	ENSG00000240403,ENSG00000189013,ENSG00000264257,ENSG00000125498,ENSG00000248385,ENSG00000189068,ENSG00000238150,ENSG00000229000,ENSG00000237589,ENSG00000252979,ENSG00000284362,ENSG00000269842,ENSG00000207620,ENSG00000252063,ENSG00000221548,ENSG00000207767,ENSG00000207979,ENSG00000207992,ENSG00000283685,ENSG00000252191,ENSG00000207634,ENSG00000252025,ENSG00000207861,ENSG00000207838,ENSG00000207699,ENSG00000207946,ENSG00000283330,ENSG00000252734,ENSG00000207803,ENSG00000207987,ENSG00000211532,ENSG00000207925,ENSG00000207799,ENSG00000207837,ENSG00000207735,ENSG00000251843,ENSG00000207549,ENSG00000207981,ENSG00000207734,ENSG00000283289,ENSG00000283490,ENSG00000207738,ENSG00000207629,ENSG00000207862,ENSG00000207722,ENSG00000207706,ENSG00000283455,ENSG00000207711,ENSG00000207825,ENSG00000207580,ENSG00000207594,ENSG00000221421,ENSG00000207788,ENSG00000207615,ENSG00000283540,ENSG00000207810,ENSG00000207616,ENSG00000207599,ENSG00000207869,ENSG00000221017,ENSG00000207644,ENSG00000207645,ENSG00000270347,ENSG00000200393,ENSG00000204595,ENSG00000268864,ENSG00000189348,ENSG00000267809
chr19	53793041	53793430	19:53793041-53793430	ENSG00000167633,ENSG00000264257,ENSG00000248385,ENSG00000189068,ENSG00000276206,ENSG00000105605,ENSG00000269564,ENSG00000199143,ENSG00000199095,ENSG00000284568,ENSG00000199031,ENSG00000269877,ENSG00000238150,ENSG00000229000,ENSG00000237589,ENSG00000252979,ENSG00000284362,ENSG00000269842,ENSG00000207620,ENSG00000252063,ENSG00000221548,ENSG00000207767,ENSG00000207979,ENSG00000207992,ENSG00000283685,ENSG00000252191,ENSG00000207634,ENSG00000252025,ENSG00000207861,ENSG00000207838,ENSG00000207699,ENSG00000207946,ENSG00000283330,ENSG00000252734,ENSG00000207803,ENSG00000207987,ENSG00000211532,ENSG00000207925,ENSG00000207799,ENSG00000207837,ENSG00000207735,ENSG00000251843,ENSG00000207549,ENSG00000207981,ENSG00000207734,ENSG00000283289,ENSG00000283490,ENSG00000207738,ENSG00000207629,ENSG00000207862,ENSG00000207722,ENSG00000207706,ENSG00000283455,ENSG00000207711,ENSG00000207825,ENSG00000207580,ENSG00000207594,ENSG00000221421,ENSG00000207788,ENSG00000207615,ENSG00000283540
chr19	53824109	53824640	19:53824109-53824640	ENSG00000189013,ENSG00000212314,ENSG00000248385,ENSG00000189068,ENSG00000276206,ENSG00000105605,ENSG00000142405,ENSG00000238150,ENSG00000229000,ENSG00000237589,ENSG00000252979,ENSG00000284362,ENSG00000269842,ENSG00000207620,ENSG00000252063,ENSG00000221548,ENSG00000207767,ENSG00000207979,ENSG00000207992,ENSG00000283685,ENSG00000252191,ENSG00000207634,ENSG00000252025,ENSG00000207861,ENSG00000207838,ENSG00000207699,ENSG00000207946,ENSG00000283330,ENSG00000252734,ENSG00000207803,ENSG00000207987,ENSG00000211532,ENSG00000207925,ENSG00000207799,ENSG00000207837,ENSG00000207735,ENSG00000251843,ENSG00000207549,ENSG00000207981,ENSG00000207734,ENSG00000283289,ENSG00000283490,ENSG00000207738,ENSG00000207629,ENSG00000207862,ENSG00000207722,ENSG00000207706,ENSG00000283455,ENSG00000207711,ENSG00000207825,ENSG00000221421,ENSG00000207788,ENSG00000207615
chr19	53830083	53830307	19:53830083-53830307	ENSG00000248385,ENSG00000189068,ENSG00000276206,ENSG00000105605,ENSG00000142405,ENSG00000238150,ENSG00000237589,ENSG00000252979
chr19	53852898	53853185	19:53852898-53853185	ENSG00000248385,ENSG00000189068,ENSG00000276206,ENSG00000105605,ENSG00000179820,ENSG00000228323
chr19	53867424	53867887	19:53867424-53867887	ENSG00000170906,ENSG00000170909,ENSG00000105605,ENSG00000126583,ENSG00000232220,ENSG00000179820,ENSG00000228323
chr19	53868918	53869767	19:53868918-53869767	ENSG00000170906,ENSG00000170909,ENSG00000126583,ENSG00000232220,ENSG00000179820,ENSG00000228323
chr19	53879216	53879963	19:53879216-53879963	ENSG00000170909,ENSG00000105605,ENSG00000126583,ENSG00000232220,ENSG00000179820,ENSG00000228323
chr19	53881983	53882304	19:53881983-53882304	ENSG00000105605,ENSG00000126583,ENSG00000232220
chr19	53889943	53890195	19:53889943-53890195	ENSG00000248385,ENSG00000189068,ENSG00000105605,ENSG00000126583
chr19	53971724	53972219	19:53971724-53972219	ENSG00000125498,ENSG00000248385,ENSG00000189068,ENSG00000130433,ENSG00000284583,ENSG00000142408,ENSG00000105605,ENSG00000284362,ENSG00000269842,ENSG00000207620,ENSG00000252063,ENSG00000221548,ENSG00000207767,ENSG00000207979,ENSG00000207992,ENSG00000283685,ENSG00000283330,ENSG00000252734,ENSG00000207803
chr19	53977595	53977903	19:53977595-53977903	ENSG00000248385,ENSG00000189068,ENSG00000284583,ENSG00000142408,ENSG00000105605
chr19	53978138	53978633	19:53978138-53978633	ENSG00000248385,ENSG00000189068,ENSG00000284583,ENSG00000142408,ENSG00000105605
chr19	53980260	53980636	19:53980260-53980636	ENSG00000248385,ENSG00000189068,ENSG00000130433,ENSG00000284583,ENSG00000142408,ENSG00000105605
chr19	53982664	53982913	19:53982664-53982913	ENSG00000189068,ENSG00000130433,ENSG00000284583,ENSG00000142408
chr19	53991131	53991480	19:53991131-53991480	ENSG00000248385,ENSG00000189068,ENSG00000130433,ENSG00000284583,ENSG00000142408,ENSG00000105605
chr19	54020163	54020579	19:54020163-54020579	ENSG00000022556,ENSG00000240403,ENSG00000221957,ENSG00000189013,ENSG00000264257,ENSG00000243772,ENSG00000170858,ENSG00000234436,ENSG00000105609,ENSG00000244482,ENSG00000170906,ENSG00000170909,ENSG00000248385,ENSG00000189068,ENSG00000276206,ENSG00000142408,ENSG00000105605,ENSG00000238150,ENSG00000229000,ENSG00000237589,ENSG00000252979,ENSG00000284362,ENSG00000269842,ENSG00000207620,ENSG00000252063,ENSG00000221548,ENSG00000207767,ENSG00000207979,ENSG00000207992,ENSG00000283685,ENSG00000207861,ENSG00000207838,ENSG00000207699,ENSG00000207946,ENSG00000283330,ENSG00000252734,ENSG00000207803,ENSG00000207987,ENSG00000211532,ENSG00000207925,ENSG00000207799,ENSG00000207837,ENSG00000207735,ENSG00000251843,ENSG00000207549,ENSG00000207862,ENSG00000207722,ENSG00000207706
chr19	54023670	54024117	19:54023670-54024117	ENSG00000248385,ENSG00000189068,ENSG00000276206,ENSG00000105605,ENSG00000238150,ENSG00000229000
chr19	54115160	54115449	19:54115160-54115449	ENSG00000237017,ENSG00000105618,ENSG00000105619,ENSG00000170906,ENSG00000170909
chr19	54137049	54137741	19:54137049-54137741	ENSG00000249189,ENSG00000244482,ENSG00000235081,ENSG00000125505,ENSG00000167608,ENSG00000105617,ENSG00000088038,ENSG00000237017,ENSG00000105618,ENSG00000105619,ENSG00000170906,ENSG00000170909
chr19	54159549	54160071	19:54159549-54160071	ENSG00000240296,ENSG00000212314,ENSG00000105609,ENSG00000249189,ENSG00000244482,ENSG00000235081,ENSG00000269524,ENSG00000170892,ENSG00000125505,ENSG00000167608,ENSG00000105617,ENSG00000088038,ENSG00000237017,ENSG00000105618,ENSG00000105619,ENSG00000170906,ENSG00000170909
chr19	54189404	54191289	19:54189404-54191289	ENSG00000249189,ENSG00000244482,ENSG00000235081,ENSG00000269524,ENSG00000170889,ENSG00000223660,ENSG00000170892,ENSG00000125505,ENSG00000167608
chr19	54208173	54208472	19:54208173-54208472	ENSG00000249189,ENSG00000244482,ENSG00000235081,ENSG00000269524,ENSG00000204577,ENSG00000224579,ENSG00000170889,ENSG00000223660,ENSG00000170892,ENSG00000125505
chr19	54210746	54211187	19:54210746-54211187	ENSG00000187116,ENSG00000240296,ENSG00000212314,ENSG00000105609,ENSG00000249189,ENSG00000244482,ENSG00000235081,ENSG00000269524,ENSG00000204577,ENSG00000224579,ENSG00000170889,ENSG00000223660,ENSG00000170892,ENSG00000125505,ENSG00000167608,ENSG00000237017,ENSG00000170906,ENSG00000248385
chr19	54280874	54281227	19:54280874-54281227	ENSG00000239961,ENSG00000250507,ENSG00000249654,ENSG00000275210,ENSG00000187116,ENSG00000234436,ENSG00000251431,ENSG00000276758,ENSG00000240197,ENSG00000264703,ENSG00000131042,ENSG00000240296,ENSG00000212314,ENSG00000105609,ENSG00000249189,ENSG00000244482
chr19	54285565	54285778	19:54285565-54285778	ENSG00000238094,ENSG00000239961,ENSG00000250507,ENSG00000249654,ENSG00000275210,ENSG00000187116,ENSG00000234436,ENSG00000251431,ENSG00000276758,ENSG00000240197,ENSG00000264703,ENSG00000131042,ENSG00000240296,ENSG00000212314,ENSG00000105609,ENSG00000249189,ENSG00000244482
chr19	54378244	54378548	19:54378244-54378548	ENSG00000237955,ENSG00000167613,ENSG00000239961,ENSG00000250507,ENSG00000249654,ENSG00000275210,ENSG00000187116,ENSG00000234436
chr19	54387996	54388417	19:54387996-54388417	ENSG00000243494,ENSG00000022556,ENSG00000275012,ENSG00000167634,ENSG00000189430,ENSG00000186431,ENSG00000199308,ENSG00000240403,ENSG00000221957,ENSG00000167633,ENSG00000189013,ENSG00000264257,ENSG00000125498,ENSG00000242473,ENSG00000243772,ENSG00000215765,ENSG00000242019,ENSG00000170858,ENSG00000228790,ENSG00000186152,ENSG00000225370,ENSG00000242856,ENSG00000277636,ENSG00000186818,ENSG00000104974,ENSG00000269271,ENSG00000239998,ENSG00000235181,ENSG00000167618,ENSG00000167614,ENSG00000237955,ENSG00000167613,ENSG00000239961,ENSG00000250507,ENSG00000249654,ENSG00000275210,ENSG00000187116,ENSG00000234436,ENSG00000251431,ENSG00000276758,ENSG00000240296,ENSG00000212314,ENSG00000105609,ENSG00000249189,ENSG00000244482
chr19	54430767	54430985	19:54430767-54430985	ENSG00000267838,ENSG00000269873,ENSG00000268496,ENSG00000227407,ENSG00000167614
chr19	54448993	54449573	19:54448993-54449573	ENSG00000275183,ENSG00000167615,ENSG00000235681,ENSG00000226696,ENSG00000267838,ENSG00000269873,ENSG00000268496,ENSG00000227407,ENSG00000167614,ENSG00000249654
chr19	54462933	54464921	19:54462933-54464921	ENSG00000167617,ENSG00000275183,ENSG00000167615,ENSG00000235681,ENSG00000226696,ENSG00000267838,ENSG00000269873,ENSG00000268496,ENSG00000227407,ENSG00000167614
chr19	54473296	54473545	19:54473296-54473545	ENSG00000170858,ENSG00000228790,ENSG00000186152,ENSG00000225370,ENSG00000237323,ENSG00000186818,ENSG00000239998,ENSG00000235181,ENSG00000167618,ENSG00000167617,ENSG00000275183,ENSG00000167614
chr19	54518789	54519101	19:54518789-54519101	ENSG00000243494,ENSG00000275012,ENSG00000189430,ENSG00000268734,ENSG00000186431,ENSG00000199308,ENSG00000240403,ENSG00000221957,ENSG00000167633,ENSG00000189013,ENSG00000264257,ENSG00000125498,ENSG00000243772,ENSG00000215765,ENSG00000242019,ENSG00000170858,ENSG00000228790,ENSG00000186152,ENSG00000225370,ENSG00000237323,ENSG00000242856,ENSG00000277636,ENSG00000186818,ENSG00000238094,ENSG00000104974,ENSG00000269271,ENSG00000239998,ENSG00000235181,ENSG00000104970,ENSG00000213016,ENSG00000167618
chr19	54523496	54523721	19:54523496-54523721	ENSG00000275012,ENSG00000167634,ENSG00000189430,ENSG00000268734,ENSG00000186431,ENSG00000199308,ENSG00000240403,ENSG00000221957,ENSG00000167633,ENSG00000189013,ENSG00000264257,ENSG00000125498,ENSG00000242473,ENSG00000243772,ENSG00000215765,ENSG00000242019,ENSG00000170858,ENSG00000228790,ENSG00000186152,ENSG00000225370,ENSG00000237323,ENSG00000242856,ENSG00000277636,ENSG00000186818,ENSG00000238094,ENSG00000104974,ENSG00000269271,ENSG00000239998,ENSG00000235181,ENSG00000104970,ENSG00000213016,ENSG00000167618
chr19	54625064	54625309	19:54625064-54625309	ENSG00000189430,ENSG00000240403,ENSG00000221957,ENSG00000167633,ENSG00000189013,ENSG00000264257,ENSG00000125498,ENSG00000243772,ENSG00000215765,ENSG00000242019,ENSG00000170858,ENSG00000228790,ENSG00000186152,ENSG00000225370,ENSG00000237323,ENSG00000242856,ENSG00000277636,ENSG00000186818,ENSG00000224730,ENSG00000104972,ENSG00000238094,ENSG00000104974,ENSG00000269271,ENSG00000239998,ENSG00000235181
chr19	54630366	54630634	19:54630366-54630634	ENSG00000268734,ENSG00000186431,ENSG00000240403,ENSG00000221957,ENSG00000167633,ENSG00000189013,ENSG00000125498,ENSG00000243772,ENSG00000215765,ENSG00000242019,ENSG00000170858,ENSG00000228790,ENSG00000186152,ENSG00000225370,ENSG00000237323,ENSG00000242856,ENSG00000277636,ENSG00000186818,ENSG00000224730,ENSG00000104972,ENSG00000238094,ENSG00000104974,ENSG00000269271,ENSG00000239998,ENSG00000235181,ENSG00000251431,ENSG00000276758
chr19	55063026	55063269	19:55063026-55063269	ENSG00000131037,ENSG00000160439,ENSG00000267149,ENSG00000088053,ENSG00000267265,ENSG00000243494
chr19	55086740	55087462	19:55086740-55087462	ENSG00000125503,ENSG00000131037,ENSG00000160439,ENSG00000267149,ENSG00000088053,ENSG00000267265,ENSG00000243494,ENSG00000022556,ENSG00000275012,ENSG00000167634
chr19	55117369	55118154	19:55117369-55118154	ENSG00000287170,ENSG00000267507,ENSG00000275863,ENSG00000105048,ENSG00000125503,ENSG00000131037,ENSG00000160439,ENSG00000267149,ENSG00000088053,ENSG00000267265,ENSG00000243494,ENSG00000022556,ENSG00000275012,ENSG00000167634,ENSG00000189430,ENSG00000186431,ENSG00000199308,ENSG00000240403,ENSG00000221957,ENSG00000167633
chr19	55132606	55132927	19:55132606-55132927	ENSG00000267507,ENSG00000275863,ENSG00000105048,ENSG00000243494
chr19	55146742	55147205	19:55146742-55147205	ENSG00000105048,ENSG00000129991,ENSG00000267577
chr19	55160636	55160973	19:55160636-55160973	ENSG00000105048,ENSG00000129991,ENSG00000267110,ENSG00000167646,ENSG00000267577,ENSG00000239137
chr19	55166051	55167093	19:55166051-55167093	ENSG00000105048,ENSG00000129991,ENSG00000267110,ENSG00000167646,ENSG00000267577,ENSG00000239137,ENSG00000129990,ENSG00000080031,ENSG00000088053,ENSG00000243494,ENSG00000199308
chr19	55173732	55174286	19:55173732-55174286	ENSG00000267110,ENSG00000167646,ENSG00000239137,ENSG00000129990,ENSG00000080031
chr19	55179148	55179768	19:55179148-55179768	ENSG00000105048,ENSG00000129991,ENSG00000267110,ENSG00000167646,ENSG00000267577,ENSG00000239137,ENSG00000129990,ENSG00000080031,ENSG00000286230,ENSG00000267649,ENSG00000180089,ENSG00000276570,ENSG00000275519,ENSG00000278328,ENSG00000267149,ENSG00000088053,ENSG00000267265,ENSG00000243494,ENSG00000022556,ENSG00000275012,ENSG00000167634,ENSG00000189430,ENSG00000268734,ENSG00000186431,ENSG00000199308,ENSG00000221957,ENSG00000189013
chr19	55216543	55217313	19:55216543-55217313	ENSG00000080031,ENSG00000286230,ENSG00000267649,ENSG00000180089,ENSG00000276570,ENSG00000275519,ENSG00000278328
chr19	55247640	55247979	19:55247640-55247979	ENSG00000080031,ENSG00000180089,ENSG00000276570,ENSG00000105063,ENSG00000275519,ENSG00000278328,ENSG00000278264
chr19	55251450	55252026	19:55251450-55252026	ENSG00000080031,ENSG00000180089,ENSG00000276570,ENSG00000105063,ENSG00000275519,ENSG00000278328,ENSG00000278264
chr19	55253971	55254391	19:55253971-55254391	ENSG00000180089,ENSG00000276570,ENSG00000105063,ENSG00000275519,ENSG00000278328,ENSG00000278264
chr19	55258534	55259573	19:55258534-55259573	ENSG00000080031,ENSG00000286230,ENSG00000267649,ENSG00000180089,ENSG00000276570,ENSG00000105063,ENSG00000275519,ENSG00000278328,ENSG00000278264,ENSG00000133265,ENSG00000160469
chr19	55279890	55280541	19:55279890-55280541	ENSG00000080031,ENSG00000180089,ENSG00000276570,ENSG00000275519,ENSG00000278328,ENSG00000133265,ENSG00000160469,ENSG00000268729,ENSG00000125498
chr19	55301730	55302235	19:55301730-55302235	ENSG00000160469,ENSG00000268729,ENSG00000180061,ENSG00000276831,ENSG00000133247,ENSG00000180043,ENSG00000233493
chr19	55325125	55325431	19:55325125-55325431	ENSG00000268729,ENSG00000180061,ENSG00000276831,ENSG00000133247,ENSG00000180043
chr19	55338862	55339965	19:55338862-55339965	ENSG00000268729,ENSG00000180061,ENSG00000276831,ENSG00000133247,ENSG00000160471,ENSG00000267706,ENSG00000180043
chr19	55353626	55354298	19:55353626-55354298	ENSG00000268729,ENSG00000180061,ENSG00000276831,ENSG00000133247,ENSG00000160471,ENSG00000267706,ENSG00000180043,ENSG00000095752,ENSG00000160472,ENSG00000269275,ENSG00000233493
chr19	55370067	55370425	19:55370067-55370425	ENSG00000180043,ENSG00000095752,ENSG00000160472,ENSG00000269275,ENSG00000233493
chr19	55372615	55373056	19:55372615-55373056	ENSG00000268729,ENSG00000267706,ENSG00000180043,ENSG00000095752,ENSG00000160472,ENSG00000269275,ENSG00000233493
chr19	55383843	55384269	19:55383843-55384269	ENSG00000180043,ENSG00000095752,ENSG00000160472,ENSG00000269275,ENSG00000233493,ENSG00000108107,ENSG00000284029
chr19	55385000	55386015	19:55385000-55386015	ENSG00000160472,ENSG00000269275,ENSG00000233493,ENSG00000108107,ENSG00000284029,ENSG00000108106
chr19	55407438	55408444	19:55407438-55408444	ENSG00000268729,ENSG00000233493,ENSG00000108107,ENSG00000284029,ENSG00000108106,ENSG00000267265
chr19	55421326	55421785	19:55421326-55421785	ENSG00000105048,ENSG00000080031,ENSG00000180089,ENSG00000276570,ENSG00000275519,ENSG00000278328,ENSG00000268729,ENSG00000180043,ENSG00000108106,ENSG00000187902,ENSG00000223638,ENSG00000229292,ENSG00000255238,ENSG00000267149,ENSG00000088053,ENSG00000267265,ENSG00000243494,ENSG00000022556,ENSG00000275012,ENSG00000167634,ENSG00000189430,ENSG00000268734,ENSG00000186431,ENSG00000199308,ENSG00000221957,ENSG00000167633,ENSG00000264257,ENSG00000125498,ENSG00000243772,ENSG00000186152,ENSG00000225370
chr19	55442490	55442780	19:55442490-55442780	ENSG00000187902
chr19	55447574	55447976	19:55447574-55447976	ENSG00000187902,ENSG00000242473
chr19	55451855	55452358	19:55451855-55452358	ENSG00000187902,ENSG00000063241
chr19	55461590	55462065	19:55461590-55462065	ENSG00000063241,ENSG00000283567,ENSG00000279063,ENSG00000269859,ENSG00000197483
chr19	55467914	55468159	19:55467914-55468159	ENSG00000063241,ENSG00000283567,ENSG00000279063,ENSG00000269859
chr19	55476239	55477202	19:55476239-55477202	ENSG00000063241,ENSG00000283567,ENSG00000279063,ENSG00000269859,ENSG00000197483,ENSG00000090971,ENSG00000179954
chr19	55484762	55485389	19:55484762-55485389	ENSG00000269859,ENSG00000197483,ENSG00000090971,ENSG00000179954
chr19	55494256	55494597	19:55494256-55494597	ENSG00000090971,ENSG00000179954
chr19	55503687	55504410	19:55503687-55504410	ENSG00000105048,ENSG00000279063,ENSG00000269859,ENSG00000197483,ENSG00000090971,ENSG00000179954,ENSG00000229292,ENSG00000255238,ENSG00000267265,ENSG00000189430,ENSG00000268734
chr19	55516945	55517491	19:55516945-55517491	ENSG00000187550,ENSG00000179943,ENSG00000171443,ENSG00000261221,ENSG00000276488,ENSG00000179922,ENSG00000267689,ENSG00000268593,ENSG00000185792,ENSG00000222524,ENSG00000179873,ENSG00000267265
chr19	55526386	55526729	19:55526386-55526729	ENSG00000187550,ENSG00000231274,ENSG00000185792,ENSG00000222524,ENSG00000223638,ENSG00000229292,ENSG00000255238,ENSG00000179873,ENSG00000160505,ENSG00000268734,ENSG00000167633
chr19	55547032	55547695	19:55547032-55547695	ENSG00000187550,ENSG00000231274,ENSG00000185792,ENSG00000222524,ENSG00000223638,ENSG00000229292,ENSG00000255238,ENSG00000179873,ENSG00000173572,ENSG00000275012,ENSG00000199308
chr19	55549417	55549654	19:55549417-55549654	ENSG00000187550,ENSG00000231274
chr19	55580144	55581160	19:55580144-55581160	ENSG00000218891,ENSG00000179943
chr19	55585713	55586158	19:55585713-55586158	ENSG00000218891,ENSG00000179943,ENSG00000171443
chr19	55587373	55587630	19:55587373-55587630	ENSG00000218891,ENSG00000179943,ENSG00000171443
chr19	55598924	55600638	19:55598924-55600638	ENSG00000179943,ENSG00000171443,ENSG00000261221
chr19	55604738	55606411	19:55604738-55606411	ENSG00000179943,ENSG00000171443,ENSG00000261221,ENSG00000276488,ENSG00000179922
chr19	55620513	55620752	19:55620513-55620752	ENSG00000171443,ENSG00000261221,ENSG00000276488,ENSG00000179922
chr19	55624206	55624947	19:55624206-55624947	ENSG00000171443,ENSG00000261221,ENSG00000276488,ENSG00000179922
chr19	55634799	55635227	19:55634799-55635227	ENSG00000213015,ENSG00000171425,ENSG00000173581,ENSG00000063244,ENSG00000267523,ENSG00000267096,ENSG00000267689,ENSG00000268593
chr19	55640792	55641377	19:55640792-55641377	ENSG00000213015,ENSG00000171425,ENSG00000173581,ENSG00000063244
chr19	55643513	55643840	19:55643513-55643840	ENSG00000213015,ENSG00000171425,ENSG00000173581,ENSG00000063244
chr19	55647775	55648536	19:55647775-55648536	ENSG00000213015,ENSG00000171425,ENSG00000173581,ENSG00000063244,ENSG00000267523,ENSG00000267096
chr19	55653716	55655581	19:55653716-55655581	ENSG00000213015,ENSG00000171425,ENSG00000173581,ENSG00000063244,ENSG00000267523,ENSG00000267096,ENSG00000267689,ENSG00000268593
chr19	55674817	55675566	19:55674817-55675566	ENSG00000063244,ENSG00000267523,ENSG00000267096,ENSG00000063245,ENSG00000267117,ENSG00000267689,ENSG00000268593,ENSG00000185792,ENSG00000222524,ENSG00000223638,ENSG00000229292,ENSG00000255238,ENSG00000179873,ENSG00000160505,ENSG00000179709
chr19	56066376	56067088	19:56066376-56067088	ENSG00000185792,ENSG00000222524,ENSG00000223638,ENSG00000229292,ENSG00000255238,ENSG00000179873,ENSG00000160505,ENSG00000173572,ENSG00000179709,ENSG00000171487,ENSG00000267522,ENSG00000197213,ENSG00000204532,ENSG00000267908,ENSG00000267710,ENSG00000267145,ENSG00000266932,ENSG00000267429,ENSG00000199308,ENSG00000170858
chr19	56080677	56081478	19:56080677-56081478	ENSG00000173572,ENSG00000171487,ENSG00000197213,ENSG00000204532,ENSG00000267908,ENSG00000267710,ENSG00000267145,ENSG00000266932,ENSG00000267429
chr19	56105211	56105697	19:56105211-56105697	ENSG00000223638,ENSG00000255238,ENSG00000173572,ENSG00000179709,ENSG00000171487,ENSG00000142409,ENSG00000223060,ENSG00000167685,ENSG00000197213,ENSG00000204532,ENSG00000267908,ENSG00000267710,ENSG00000267145,ENSG00000266932,ENSG00000267429
chr19	56111606	56112027	19:56111606-56112027	ENSG00000179873,ENSG00000160505,ENSG00000171487,ENSG00000142409,ENSG00000223060,ENSG00000279959,ENSG00000167685,ENSG00000197213,ENSG00000204532,ENSG00000267908,ENSG00000267710,ENSG00000267145,ENSG00000266932,ENSG00000267429
chr19	56120359	56121914	19:56120359-56121914	ENSG00000142409,ENSG00000279959,ENSG00000167685,ENSG00000197213,ENSG00000267908
chr19	56140582	56141240	19:56140582-56141240	ENSG00000142409,ENSG00000279959,ENSG00000167685,ENSG00000279794,ENSG00000197213,ENSG00000204532
chr19	56144442	56144809	19:56144442-56144809	ENSG00000167685,ENSG00000279794
chr19	56163875	56164331	19:56163875-56164331	ENSG00000185792,ENSG00000222524,ENSG00000223638,ENSG00000229292,ENSG00000255238,ENSG00000179873,ENSG00000160505,ENSG00000173572,ENSG00000179709,ENSG00000171487,ENSG00000167685,ENSG00000279794,ENSG00000197487,ENSG00000197213,ENSG00000204532,ENSG00000267908,ENSG00000267710,ENSG00000267145,ENSG00000266932,ENSG00000267429
chr19	56171511	56172055	19:56171511-56172055	ENSG00000229292,ENSG00000255238,ENSG00000179873,ENSG00000160505,ENSG00000173572,ENSG00000179709,ENSG00000171487,ENSG00000267522,ENSG00000197487,ENSG00000197213,ENSG00000204532,ENSG00000267908,ENSG00000267710,ENSG00000267145,ENSG00000266932,ENSG00000267429
chr19	56217043	56217836	19:56217043-56217836	ENSG00000229292,ENSG00000179873,ENSG00000160505,ENSG00000173572,ENSG00000179709,ENSG00000171487,ENSG00000197213,ENSG00000204532,ENSG00000242411,ENSG00000267908,ENSG00000267710,ENSG00000267145,ENSG00000266932,ENSG00000267429
chr19	56314373	56315620	19:56314373-56315620	ENSG00000131848,ENSG00000267908,ENSG00000267710,ENSG00000267298,ENSG00000267549,ENSG00000200646,ENSG00000213014,ENSG00000266907,ENSG00000267145,ENSG00000266932,ENSG00000267429
chr19	56321995	56322370	19:56321995-56322370	ENSG00000131848,ENSG00000267908,ENSG00000267710,ENSG00000267298,ENSG00000267549,ENSG00000200646,ENSG00000213014,ENSG00000266907,ENSG00000267145,ENSG00000266932,ENSG00000267429
chr19	56367862	56368692	19:56367862-56368692	ENSG00000173572,ENSG00000131848,ENSG00000267908,ENSG00000267710,ENSG00000267145,ENSG00000266932,ENSG00000267429,ENSG00000267606,ENSG00000240225,ENSG00000285996
chr19	56393202	56393720	19:56393202-56393720	ENSG00000267145,ENSG00000266932,ENSG00000267429,ENSG00000267606,ENSG00000240225,ENSG00000018869,ENSG00000285996,ENSG00000267781,ENSG00000267192,ENSG00000267454,ENSG00000198440,ENSG00000268067
chr19	56403775	56404772	19:56403775-56404772	ENSG00000267429,ENSG00000018869,ENSG00000285996,ENSG00000267781,ENSG00000267192,ENSG00000267454,ENSG00000198440
chr19	56476613	56476953	19:56476613-56476953	ENSG00000198046,ENSG00000166770,ENSG00000279405,ENSG00000276578
chr19	56477290	56478232	19:56477290-56478232	ENSG00000198046,ENSG00000166770,ENSG00000279405,ENSG00000276578
chr19	56507464	56508196	19:56507464-56508196	ENSG00000198046,ENSG00000166770,ENSG00000279405,ENSG00000276578,ENSG00000196263,ENSG00000267224,ENSG00000267421,ENSG00000196867,ENSG00000268182,ENSG00000268067
chr19	56538160	56539157	19:56538160-56539157	ENSG00000276578,ENSG00000196263,ENSG00000267224,ENSG00000267421,ENSG00000196867,ENSG00000269696,ENSG00000197016,ENSG00000268182,ENSG00000268067
chr19	56566987	56567930	19:56566987-56567930	ENSG00000276578,ENSG00000267224,ENSG00000267421,ENSG00000196867,ENSG00000269696,ENSG00000197016,ENSG00000268847,ENSG00000197951,ENSG00000269793,ENSG00000268182,ENSG00000268067
chr19	56595101	56595681	19:56595101-56595681	ENSG00000173572,ENSG00000171487,ENSG00000276578,ENSG00000269696,ENSG00000197016,ENSG00000268847,ENSG00000197951,ENSG00000269793,ENSG00000268182,ENSG00000268067,ENSG00000268407
chr19	56671565	56672171	19:56671565-56672171	ENSG00000173572,ENSG00000268182,ENSG00000127903,ENSG00000286125,ENSG00000268067,ENSG00000268407,ENSG00000269786,ENSG00000268483
chr19	56690648	56691256	19:56690648-56691256	ENSG00000173572,ENSG00000171487,ENSG00000268182,ENSG00000286125,ENSG00000268067,ENSG00000268407,ENSG00000274777,ENSG00000269786,ENSG00000268483
chr19	56837630	56838390	19:56837630-56838390	ENSG00000268067,ENSG00000269699,ENSG00000268407,ENSG00000198300,ENSG00000268654,ENSG00000274777,ENSG00000269786
chr19	56838851	56840010	19:56838851-56840010	ENSG00000268067,ENSG00000269699,ENSG00000268407,ENSG00000198300,ENSG00000268654,ENSG00000274777,ENSG00000269786,ENSG00000268483
chr19	57103919	57104367	19:57103919-57104367	ENSG00000268067,ENSG00000268407,ENSG00000269786,ENSG00000268483,ENSG00000274219,ENSG00000131864,ENSG00000141946,ENSG00000270293,ENSG00000270790
chr19	57171644	57171985	19:57171644-57171985	ENSG00000268483,ENSG00000274219,ENSG00000131864,ENSG00000141946,ENSG00000270293,ENSG00000270790,ENSG00000258873,ENSG00000268379
chr19	57172208	57172503	19:57172208-57172503	ENSG00000268407,ENSG00000269786,ENSG00000268483,ENSG00000274219,ENSG00000131864,ENSG00000141946,ENSG00000270293,ENSG00000270790,ENSG00000258873,ENSG00000268713,ENSG00000105146,ENSG00000083844,ENSG00000268379
chr19	57191231	57191954	19:57191231-57191954	ENSG00000268407,ENSG00000269786,ENSG00000268483,ENSG00000274219,ENSG00000131864,ENSG00000141946,ENSG00000270293,ENSG00000270790,ENSG00000279541,ENSG00000268713,ENSG00000105146,ENSG00000083844,ENSG00000268379
chr19	57240187	57240974	19:57240187-57240974	ENSG00000131864,ENSG00000141946,ENSG00000270293,ENSG00000270790,ENSG00000268205,ENSG00000279541,ENSG00000197714,ENSG00000267871,ENSG00000268713,ENSG00000204524,ENSG00000105146
chr19	57279657	57280771	19:57279657-57280771	ENSG00000268723,ENSG00000268205,ENSG00000279541,ENSG00000197714,ENSG00000267871,ENSG00000268713,ENSG00000204524,ENSG00000105146
chr19	57320141	57320905	19:57320141-57320905	ENSG00000131864,ENSG00000268133,ENSG00000256060,ENSG00000152433,ENSG00000131845,ENSG00000268678,ENSG00000178229,ENSG00000268723,ENSG00000268205,ENSG00000279541,ENSG00000197714,ENSG00000267871,ENSG00000268713,ENSG00000105146
chr19	57350930	57351616	19:57350930-57351616	ENSG00000268533,ENSG00000269533,ENSG00000188785,ENSG00000268133,ENSG00000256060,ENSG00000152433,ENSG00000131845,ENSG00000268678,ENSG00000178229,ENSG00000268723,ENSG00000268205,ENSG00000279541,ENSG00000197714,ENSG00000267871,ENSG00000268713
chr19	57363030	57363852	19:57363030-57363852	ENSG00000268533,ENSG00000269533,ENSG00000188785,ENSG00000268133,ENSG00000256060,ENSG00000152433,ENSG00000131845,ENSG00000268678,ENSG00000268205,ENSG00000279541,ENSG00000197714,ENSG00000267871,ENSG00000268713
chr19	57389606	57390279	19:57389606-57390279	ENSG00000186272,ENSG00000268533,ENSG00000269533,ENSG00000188785,ENSG00000268133,ENSG00000256060,ENSG00000152433,ENSG00000268205,ENSG00000268713
chr19	57406483	57406789	19:57406483-57406789	ENSG00000186272,ENSG00000268533
chr19	57410872	57411601	19:57410872-57411601	ENSG00000268545,ENSG00000178201,ENSG00000276449,ENSG00000186230,ENSG00000186272,ENSG00000268533,ENSG00000269533,ENSG00000188785
chr19	57435000	57435863	19:57435000-57435863	ENSG00000268545,ENSG00000178201,ENSG00000276449,ENSG00000268163,ENSG00000186230,ENSG00000186272,ENSG00000268533
chr19	57477273	57477879	19:57477273-57477879	ENSG00000152439,ENSG00000268107,ENSG00000105136,ENSG00000268266,ENSG00000197128,ENSG00000268545,ENSG00000178201,ENSG00000276449,ENSG00000268163
chr19	57487636	57488193	19:57487636-57488193	ENSG00000152439,ENSG00000268107,ENSG00000105136,ENSG00000268266,ENSG00000197128,ENSG00000268545,ENSG00000178201,ENSG00000276449,ENSG00000268163
chr19	57499733	57500263	19:57499733-57500263	ENSG00000121406,ENSG00000152439,ENSG00000268107,ENSG00000105136,ENSG00000268266,ENSG00000197128,ENSG00000268545,ENSG00000178201,ENSG00000276449,ENSG00000268163
chr19	57527184	57527873	19:57527184-57527873	ENSG00000083817,ENSG00000251369,ENSG00000121406,ENSG00000152439,ENSG00000268545,ENSG00000178201,ENSG00000276449
chr19	57559038	57560182	19:57559038-57560182	ENSG00000083817,ENSG00000251369
chr19	57578570	57579222	19:57578570-57579222	ENSG00000183647,ENSG00000171649,ENSG00000083817,ENSG00000251369
chr19	57583658	57584379	19:57583658-57584379	ENSG00000183647,ENSG00000171649,ENSG00000083817
chr19	57599578	57600408	19:57599578-57600408	ENSG00000213762,ENSG00000183647,ENSG00000171649,ENSG00000083817
chr19	57613886	57614599	19:57613886-57614599	ENSG00000121417,ENSG00000268392,ENSG00000213762,ENSG00000183647
chr19	57632902	57633522	19:57632902-57633522	ENSG00000121417,ENSG00000268392,ENSG00000213762
chr19	57664348	57665051	19:57664348-57665051	ENSG00000269026,ENSG00000204519,ENSG00000269097,ENSG00000180532
chr19	57681583	57682358	19:57681583-57682358	ENSG00000213753,ENSG00000269600,ENSG00000269026,ENSG00000204519,ENSG00000180532
chr19	57708723	57709568	19:57708723-57709568	ENSG00000177025,ENSG00000270804,ENSG00000269867,ENSG00000083814,ENSG00000179909,ENSG00000269026,ENSG00000204519
chr19	57727103	57727926	19:57727103-57727926	ENSG00000270804,ENSG00000269867,ENSG00000083814,ENSG00000179909
chr19	57738438	57738768	19:57738438-57738768	ENSG00000270804,ENSG00000269867,ENSG00000269304,ENSG00000152443,ENSG00000083814
chr19	57746513	57747346	19:57746513-57747346	ENSG00000270804,ENSG00000269867,ENSG00000269304,ENSG00000083828,ENSG00000152443,ENSG00000083814
chr19	57769350	57770219	19:57769350-57770219	ENSG00000270804,ENSG00000269867,ENSG00000269304,ENSG00000269343,ENSG00000268750,ENSG00000083828,ENSG00000152443
chr19	57799229	57799527	19:57799229-57799527	ENSG00000269304
chr19	57803620	57804028	19:57803620-57804028	ENSG00000270804,ENSG00000269867,ENSG00000269304,ENSG00000269343,ENSG00000268750,ENSG00000178935
chr19	57814591	57815225	19:57814591-57815225	ENSG00000270804,ENSG00000269867,ENSG00000269304,ENSG00000269343,ENSG00000268750,ENSG00000178935
chr19	57819320	57820107	19:57819320-57820107	ENSG00000270804,ENSG00000269867,ENSG00000269304,ENSG00000269343,ENSG00000268750,ENSG00000178935
chr19	57849472	57850219	19:57849472-57850219	ENSG00000269600,ENSG00000270804,ENSG00000269867,ENSG00000198466,ENSG00000269304,ENSG00000269343,ENSG00000268750
chr19	57888612	57889276	19:57888612-57889276	ENSG00000270804,ENSG00000269867,ENSG00000204514
chr19	57916266	57917057	19:57916266-57917057	ENSG00000177025,ENSG00000196724,ENSG00000173480,ENSG00000269476,ENSG00000270804,ENSG00000269867
chr19	57934993	57935676	19:57934993-57935676	ENSG00000177025,ENSG00000243234,ENSG00000152454,ENSG00000196724,ENSG00000173480,ENSG00000269476
chr19	57947258	57947989	19:57947258-57947989	ENSG00000268293,ENSG00000177025,ENSG00000243234,ENSG00000152454,ENSG00000196724
chr19	58002191	58002935	19:58002191-58002935	ENSG00000268293,ENSG00000176593,ENSG00000166704,ENSG00000177025
chr19	58009466	58010127	19:58009466-58010127	ENSG00000243642,ENSG00000268293,ENSG00000270837,ENSG00000176593,ENSG00000166704,ENSG00000177025
chr19	58021972	58022425	19:58021972-58022425	ENSG00000243642,ENSG00000181894,ENSG00000268293,ENSG00000286632,ENSG00000269236,ENSG00000176293,ENSG00000270837,ENSG00000268660,ENSG00000152467,ENSG00000286949,ENSG00000235974,ENSG00000177025
chr19	58033737	58034385	19:58033737-58034385	ENSG00000243642,ENSG00000121413,ENSG00000268293,ENSG00000269236,ENSG00000176293,ENSG00000270837,ENSG00000268660,ENSG00000152467,ENSG00000286949,ENSG00000235974,ENSG00000177025
chr19	58059105	58059962	19:58059105-58059962	ENSG00000243642,ENSG00000121413,ENSG00000268293,ENSG00000176293,ENSG00000270837,ENSG00000268660,ENSG00000177025
chr19	58097831	58098579	19:58097831-58098579	ENSG00000243642,ENSG00000121413,ENSG00000268293,ENSG00000270837,ENSG00000268660
chr19	58150391	58150896	19:58150391-58150896	ENSG00000181894,ENSG00000268293,ENSG00000286632,ENSG00000269236
chr19	58154780	58155471	19:58154780-58155471	ENSG00000243642,ENSG00000181894,ENSG00000268293,ENSG00000286632,ENSG00000269236,ENSG00000171606,ENSG00000177025
chr19	58182862	58183979	19:58182862-58183979	ENSG00000268293,ENSG00000269236,ENSG00000171606,ENSG00000213013
chr19	58228264	58229201	19:58228264-58229201	ENSG00000171606,ENSG00000213013,ENSG00000268866,ENSG00000198131,ENSG00000283515,ENSG00000268201
chr19	58278375	58279218	19:58278375-58279218	ENSG00000171606,ENSG00000213013,ENSG00000198131,ENSG00000283515,ENSG00000268516,ENSG00000268201,ENSG00000278129,ENSG00000267216,ENSG00000142396,ENSG00000269794,ENSG00000213753,ENSG00000269600
chr19	58304998	58305944	19:58304998-58305944	ENSG00000171606,ENSG00000213013,ENSG00000268201,ENSG00000142396,ENSG00000283103,ENSG00000269794,ENSG00000182318
chr19	58326713	58327722	19:58326713-58327722	ENSG00000142396,ENSG00000283103,ENSG00000269794,ENSG00000182318,ENSG00000277588
chr19	58347024	58347949	19:58347024-58347949	ENSG00000283103,ENSG00000269794,ENSG00000182318,ENSG00000277588,ENSG00000121410,ENSG00000268230,ENSG00000268895,ENSG00000279611,ENSG00000174586,ENSG00000268049,ENSG00000269054,ENSG00000252211,ENSG00000213753,ENSG00000269600
chr19	58356231	58357127	19:58356231-58357127	ENSG00000277588,ENSG00000121410,ENSG00000268230,ENSG00000268895,ENSG00000279611,ENSG00000174586,ENSG00000268049,ENSG00000269054,ENSG00000252211
chr19	58362153	58363144	19:58362153-58363144	ENSG00000283103,ENSG00000269794,ENSG00000182318,ENSG00000277588,ENSG00000121410,ENSG00000268230,ENSG00000268895,ENSG00000279611,ENSG00000174586,ENSG00000268049,ENSG00000269054,ENSG00000252211
chr19	58364266	58364485	19:58364266-58364485	ENSG00000268230,ENSG00000268895,ENSG00000174586,ENSG00000268049,ENSG00000269054,ENSG00000252211
chr19	58380569	58381562	19:58380569-58381562	ENSG00000283103,ENSG00000182318,ENSG00000174586,ENSG00000269054,ENSG00000252211,ENSG00000152475,ENSG00000083845,ENSG00000264910,ENSG00000275924,ENSG00000130724,ENSG00000130725,ENSG00000267858,ENSG00000099326,ENSG00000268543,ENSG00000268307,ENSG00000269855,ENSG00000266640
chr19	58386746	58387531	19:58386746-58387531	ENSG00000174586,ENSG00000269054,ENSG00000252211,ENSG00000152475,ENSG00000083845,ENSG00000264910,ENSG00000130726,ENSG00000275924,ENSG00000130724,ENSG00000130725,ENSG00000267858,ENSG00000099326,ENSG00000268912,ENSG00000268543,ENSG00000232098,ENSG00000171574,ENSG00000268307,ENSG00000269855,ENSG00000266640
chr19	58401198	58401758	19:58401198-58401758	ENSG00000152475,ENSG00000083845,ENSG00000264910,ENSG00000130726,ENSG00000275924,ENSG00000130724,ENSG00000130725,ENSG00000267858,ENSG00000099326,ENSG00000286104,ENSG00000268912,ENSG00000268543,ENSG00000232098,ENSG00000171574,ENSG00000268307,ENSG00000269855,ENSG00000266640
chr19	58408172	58409381	19:58408172-58409381	ENSG00000099326,ENSG00000268912,ENSG00000268543,ENSG00000232098,ENSG00000171574,ENSG00000268307,ENSG00000269855
chr19	58439949	58440578	19:58439949-58440578	ENSG00000264910,ENSG00000130726,ENSG00000275924,ENSG00000130724,ENSG00000130725,ENSG00000267858,ENSG00000099326,ENSG00000213753,ENSG00000286104,ENSG00000269032,ENSG00000269106,ENSG00000083812,ENSG00000249471,ENSG00000269473,ENSG00000131849,ENSG00000268912,ENSG00000268543,ENSG00000232098,ENSG00000171574
chr19	58451257	58452045	19:58451257-58452045	ENSG00000264910,ENSG00000130726,ENSG00000275924,ENSG00000130724,ENSG00000130725,ENSG00000267858,ENSG00000099326,ENSG00000213753,ENSG00000286104,ENSG00000269032,ENSG00000269106,ENSG00000083838,ENSG00000083812,ENSG00000249471,ENSG00000269473,ENSG00000131849,ENSG00000268912,ENSG00000268543
chr19	58466678	58467513	19:58466678-58467513	ENSG00000264910,ENSG00000130726,ENSG00000275924,ENSG00000130724,ENSG00000130725,ENSG00000267858,ENSG00000099326,ENSG00000213753,ENSG00000286104,ENSG00000269032,ENSG00000252334,ENSG00000269106,ENSG00000083838,ENSG00000083812,ENSG00000249471,ENSG00000268912,ENSG00000268543
chr19	58475469	58476560	19:58475469-58476560	ENSG00000273901,ENSG00000264910,ENSG00000130726,ENSG00000275924,ENSG00000130724,ENSG00000130725,ENSG00000267858,ENSG00000099326,ENSG00000213753,ENSG00000286104,ENSG00000269032,ENSG00000265272,ENSG00000252334,ENSG00000083807,ENSG00000269106,ENSG00000083838,ENSG00000083812,ENSG00000268543
chr19	58499257	58499900	19:58499257-58499900	ENSG00000273901,ENSG00000119574,ENSG00000264910,ENSG00000130726,ENSG00000275924,ENSG00000130724,ENSG00000130725,ENSG00000267858,ENSG00000099326,ENSG00000213753,ENSG00000286104,ENSG00000269032,ENSG00000265272,ENSG00000252334,ENSG00000083807,ENSG00000269106,ENSG00000083838,ENSG00000268912,ENSG00000268543
chr19	58513831	58514290	19:58513831-58514290	ENSG00000273901,ENSG00000119574,ENSG00000264910,ENSG00000130726,ENSG00000275924,ENSG00000130724,ENSG00000130725,ENSG00000267858,ENSG00000099326,ENSG00000213753,ENSG00000286104,ENSG00000269032,ENSG00000269600,ENSG00000083807
chr19	58519144	58520312	19:58519144-58520312	ENSG00000273901,ENSG00000119574,ENSG00000264910,ENSG00000130726,ENSG00000275924,ENSG00000130724,ENSG00000130725,ENSG00000267858,ENSG00000099326,ENSG00000213753,ENSG00000286104,ENSG00000269032,ENSG00000083807
chr19	58538165	58539101	19:58538165-58539101	-
chr19	58543845	58544641	19:58543845-58544641	-
chr19	58554837	58555421	19:58554837-58555421	-
chr19	58558330	58559416	19:58558330-58559416	-
chr19	58562740	58563181	19:58562740-58563181	-
chr19	58572753	58573707	19:58572753-58573707	-
chr19	58575159	58575989	19:58575159-58575989	-
chr19	58581103	58581580	19:58581103-58581580	-
chr19	58606375	58606727	19:58606375-58606727	-
chr2	10536	11751	2:10536-11751	ENSG00000227061,ENSG00000235779,ENSG00000277997
chr2	18819	19050	2:18819-19050	ENSG00000227061
chr2	46025	47547	2:46025-47547	ENSG00000184731,ENSG00000227061
chr2	264020	265372	2:264020-265372	ENSG00000227061,ENSG00000035115,ENSG00000143727,ENSG00000277997
chr2	287219	288522	2:287219-288522	ENSG00000227061,ENSG00000035115,ENSG00000143727,ENSG00000189292,ENSG00000228643,ENSG00000235779,ENSG00000277997,ENSG00000233684
chr2	289823	290361	2:289823-290361	ENSG00000227061,ENSG00000189292,ENSG00000228643,ENSG00000235779,ENSG00000277997,ENSG00000233684
chr2	393832	394398	2:393832-394398	ENSG00000227061,ENSG00000235779,ENSG00000277997,ENSG00000233684,ENSG00000236856,ENSG00000223985,ENSG00000284452
chr2	420157	420426	2:420157-420426	ENSG00000226277
chr2	423584	423901	2:423584-423901	ENSG00000235779,ENSG00000233684,ENSG00000226277
chr2	429836	430924	2:429836-430924	ENSG00000227061,ENSG00000235779,ENSG00000277997,ENSG00000233684,ENSG00000226277,ENSG00000223985,ENSG00000284452
chr2	437969	438478	2:437969-438478	ENSG00000227061,ENSG00000235779,ENSG00000277997,ENSG00000233684,ENSG00000226277,ENSG00000223985,ENSG00000284452
chr2	440320	440661	2:440320-440661	ENSG00000235779,ENSG00000233684,ENSG00000223985,ENSG00000284452
chr2	443856	444168	2:443856-444168	ENSG00000235779,ENSG00000233684,ENSG00000223985,ENSG00000284452
chr2	445225	445481	2:445225-445481	ENSG00000223985,ENSG00000284452
chr2	460699	461407	2:460699-461407	ENSG00000227061,ENSG00000235779,ENSG00000277997,ENSG00000233684,ENSG00000223985,ENSG00000284452
chr2	467808	468944	2:467808-468944	ENSG00000227061,ENSG00000235779,ENSG00000277997,ENSG00000233684,ENSG00000223985,ENSG00000284452
chr2	529280	529806	2:529280-529806	ENSG00000227061,ENSG00000235779,ENSG00000277997,ENSG00000233684,ENSG00000223985,ENSG00000284452
chr2	544460	544744	2:544460-544744	ENSG00000233633,ENSG00000225942,ENSG00000227061,ENSG00000277997,ENSG00000223985,ENSG00000284452
chr2	552684	553363	2:552684-553363	ENSG00000233633,ENSG00000225942,ENSG00000235779,ENSG00000277997,ENSG00000223985,ENSG00000284452
chr2	585143	585783	2:585143-585783	ENSG00000227061,ENSG00000235779,ENSG00000277997,ENSG00000233684,ENSG00000223985,ENSG00000284452
chr2	636516	637220	2:636516-637220	ENSG00000233970,ENSG00000280360,ENSG00000227061,ENSG00000235779,ENSG00000277997,ENSG00000233684,ENSG00000223985
chr2	662219	662978	2:662219-662978	ENSG00000233970,ENSG00000280360,ENSG00000233296,ENSG00000151353,ENSG00000227061,ENSG00000233684
chr2	667467	667791	2:667467-667791	ENSG00000233970,ENSG00000280360,ENSG00000233296,ENSG00000151353
chr2	676219	677733	2:676219-677733	ENSG00000233970,ENSG00000280360,ENSG00000233296,ENSG00000151353
chr2	707049	707262	2:707049-707262	ENSG00000234796,ENSG00000228799,ENSG00000237667,ENSG00000227713,ENSG00000233970,ENSG00000280360,ENSG00000233296
chr2	739949	740891	2:739949-740891	ENSG00000235403,ENSG00000234796,ENSG00000228799,ENSG00000237667,ENSG00000223751,ENSG00000231173,ENSG00000272342,ENSG00000227713,ENSG00000233970,ENSG00000280360,ENSG00000233296
chr2	833226	833466	2:833226-833466	ENSG00000234796,ENSG00000228799,ENSG00000237667
chr2	949909	951127	2:949909-951127	ENSG00000172554,ENSG00000235688,ENSG00000234796,ENSG00000228799
chr2	954587	954814	2:954587-954814	ENSG00000172554,ENSG00000235688,ENSG00000234796,ENSG00000228799
chr2	958979	959505	2:958979-959505	ENSG00000235403,ENSG00000172554,ENSG00000235688,ENSG00000234796,ENSG00000228799
chr2	973954	974769	2:973954-974769	ENSG00000235403,ENSG00000235688,ENSG00000234796,ENSG00000228799,ENSG00000237667,ENSG00000233553
chr2	1010300	1010992	2:1010300-1010992	ENSG00000235403,ENSG00000234796,ENSG00000228799,ENSG00000237667
chr2	1102189	1102454	2:1102189-1102454	ENSG00000235403,ENSG00000172554
chr2	1133887	1134536	2:1133887-1134536	ENSG00000235403,ENSG00000234796,ENSG00000228799,ENSG00000237667,ENSG00000236665
chr2	1140364	1140655	2:1140364-1140655	ENSG00000235403,ENSG00000234796,ENSG00000237667,ENSG00000236665,ENSG00000233553
chr2	1153914	1154180	2:1153914-1154180	ENSG00000235403,ENSG00000236665
chr2	1248254	1248492	2:1248254-1248492	ENSG00000235403,ENSG00000172554,ENSG00000228799,ENSG00000237667,ENSG00000236665,ENSG00000233553
chr2	1366600	1367031	2:1366600-1367031	ENSG00000233553,ENSG00000115705
chr2	1490211	1490478	2:1490211-1490478	ENSG00000115705
chr2	1510312	1510670	2:1510312-1510670	ENSG00000115705
chr2	1518203	1519111	2:1518203-1519111	ENSG00000235403,ENSG00000234796,ENSG00000228799,ENSG00000237667,ENSG00000233553,ENSG00000115705,ENSG00000228613,ENSG00000203635
chr2	1538653	1538982	2:1538653-1538982	ENSG00000235403,ENSG00000234796,ENSG00000228799,ENSG00000237667,ENSG00000233553,ENSG00000228613,ENSG00000283766,ENSG00000203635
chr2	1545944	1546401	2:1545944-1546401	ENSG00000283766
chr2	1550639	1551331	2:1550639-1551331	ENSG00000237667,ENSG00000228613,ENSG00000283766,ENSG00000203635
chr2	1564206	1564943	2:1564206-1564943	ENSG00000237667,ENSG00000228613,ENSG00000283766,ENSG00000203635
chr2	1589147	1589467	2:1589147-1589467	ENSG00000231482,ENSG00000228613,ENSG00000203635
chr2	1591951	1592186	2:1591951-1592186	ENSG00000231482,ENSG00000228613,ENSG00000203635
chr2	1707670	1708319	2:1707670-1708319	ENSG00000228613,ENSG00000203635,ENSG00000130508
chr2	1721768	1721979	2:1721768-1721979	ENSG00000228613,ENSG00000203635
chr2	1730089	1730978	2:1730089-1730978	ENSG00000228613,ENSG00000203635,ENSG00000130508
chr2	1742787	1743547	2:1742787-1743547	ENSG00000228613,ENSG00000203635,ENSG00000130508
chr2	1743925	1744827	2:1743925-1744827	ENSG00000228613,ENSG00000203635,ENSG00000130508
chr2	1750843	1751264	2:1750843-1751264	ENSG00000228613,ENSG00000203635,ENSG00000130508
chr2	1767451	1767828	2:1767451-1767828	ENSG00000228613,ENSG00000203635
chr2	1769886	1770100	2:1769886-1770100	-
chr2	1785257	1785564	2:1785257-1785564	ENSG00000186487,ENSG00000284600
chr2	1797734	1798555	2:1797734-1798555	ENSG00000186487,ENSG00000284600
chr2	1817640	1817974	2:1817640-1817974	ENSG00000186487,ENSG00000232057
chr2	1823091	1823411	2:1823091-1823411	ENSG00000232057
chr2	1829791	1829998	2:1829791-1829998	ENSG00000232057
chr2	1833598	1834164	2:1833598-1834164	ENSG00000186487,ENSG00000232057
chr2	1839286	1839791	2:1839286-1839791	ENSG00000186487
chr2	1854725	1855519	2:1854725-1855519	ENSG00000186487
chr2	1861768	1861971	2:1861768-1861971	ENSG00000186487
chr2	1878935	1879335	2:1878935-1879335	-
chr2	1886545	1886836	2:1886545-1886836	ENSG00000186487
chr2	1910578	1911526	2:1910578-1911526	ENSG00000186487
chr2	1931009	1931661	2:1931009-1931661	ENSG00000186487,ENSG00000225619
chr2	1945633	1946097	2:1945633-1946097	ENSG00000225619
chr2	1951557	1951870	2:1951557-1951870	-
chr2	1957744	1958515	2:1957744-1958515	-
chr2	1964728	1965653	2:1964728-1965653	-
chr2	1972511	1972974	2:1972511-1972974	ENSG00000186487
chr2	1990041	1991104	2:1990041-1991104	ENSG00000225619
chr2	1995850	1996651	2:1995850-1996651	ENSG00000225619
chr2	2057012	2057744	2:2057012-2057744	ENSG00000225619
chr2	2101901	2102160	2:2101901-2102160	-
chr2	2110189	2110432	2:2110189-2110432	-
chr2	2114805	2115259	2:2114805-2115259	-
chr2	2120661	2121223	2:2120661-2121223	ENSG00000225619
chr2	2164153	2164400	2:2164153-2164400	-
chr2	2222897	2223237	2:2222897-2223237	ENSG00000225619
chr2	2271396	2271733	2:2271396-2271733	ENSG00000225619
chr2	2613300	2613917	2:2613300-2613917	ENSG00000225619,ENSG00000227364,ENSG00000228391,ENSG00000236760,ENSG00000226649
chr2	2656000	2656773	2:2656000-2656773	ENSG00000234929,ENSG00000227364
chr2	2671018	2671253	2:2671018-2671253	ENSG00000227364
chr2	2681821	2682248	2:2681821-2682248	ENSG00000227364
chr2	2683510	2684152	2:2683510-2684152	ENSG00000225619,ENSG00000234929,ENSG00000227364
chr2	2688205	2688517	2:2688205-2688517	ENSG00000227364
chr2	2698497	2698971	2:2698497-2698971	ENSG00000234929,ENSG00000287583,ENSG00000227364
chr2	2704538	2705789	2:2704538-2705789	ENSG00000234929,ENSG00000287583,ENSG00000227364,ENSG00000228391
chr2	2837831	2838376	2:2837831-2838376	ENSG00000237720,ENSG00000228391
chr2	2846193	2846996	2:2846193-2846996	ENSG00000237720,ENSG00000227364,ENSG00000228391,ENSG00000236760,ENSG00000226649
chr2	2901432	2902001	2:2901432-2902001	ENSG00000225619,ENSG00000227364,ENSG00000228391,ENSG00000236760,ENSG00000226649
chr2	2938539	2938749	2:2938539-2938749	ENSG00000228391,ENSG00000236760,ENSG00000226649
chr2	3001732	3002007	2:3001732-3002007	ENSG00000234423,ENSG00000236760,ENSG00000226649
chr2	3103365	3103875	2:3103365-3103875	ENSG00000236760,ENSG00000226649
chr2	3180760	3181167	2:3180760-3181167	-
chr2	3242402	3243148	2:3242402-3243148	ENSG00000225619,ENSG00000236760,ENSG00000226649,ENSG00000032389
chr2	3303475	3304179	2:3303475-3304179	ENSG00000236760,ENSG00000226649,ENSG00000032389,ENSG00000224885
chr2	3362449	3362831	2:3362449-3362831	ENSG00000032389
chr2	3377581	3378240	2:3377581-3378240	ENSG00000032389,ENSG00000171853
chr2	3379495	3380388	2:3379495-3380388	ENSG00000032389,ENSG00000171853
chr2	3396221	3396487	2:3396221-3396487	-
chr2	3423870	3424161	2:3423870-3424161	ENSG00000171853
chr2	3447338	3447630	2:3447338-3447630	ENSG00000171853
chr2	3462276	3462654	2:3462276-3462654	ENSG00000171853
chr2	3476832	3477338	2:3476832-3477338	ENSG00000188765,ENSG00000171853,ENSG00000225234,ENSG00000271868,ENSG00000182551
chr2	3483124	3483728	2:3483124-3483728	ENSG00000188765,ENSG00000171853,ENSG00000225234,ENSG00000271868,ENSG00000182551,ENSG00000235078
chr2	3490975	3491598	2:3490975-3491598	ENSG00000225234,ENSG00000271868,ENSG00000182551
chr2	3511245	3511522	2:3511245-3511522	ENSG00000182551,ENSG00000235078
chr2	3518474	3520091	2:3518474-3520091	ENSG00000234171,ENSG00000182551,ENSG00000235078,ENSG00000242282,ENSG00000286905,ENSG00000171865
chr2	3535937	3537150	2:3535937-3537150	ENSG00000234171,ENSG00000182551,ENSG00000235078,ENSG00000242282,ENSG00000286905,ENSG00000171865
chr2	3557961	3558943	2:3557961-3558943	ENSG00000188765,ENSG00000171863,ENSG00000287126,ENSG00000234171,ENSG00000182551,ENSG00000235078,ENSG00000242282,ENSG00000286905,ENSG00000171865
chr2	3574827	3576064	2:3574827-3576064	ENSG00000188765,ENSG00000171863,ENSG00000287126,ENSG00000234171,ENSG00000286905,ENSG00000171865
chr2	3594935	3595177	2:3594935-3595177	ENSG00000188765,ENSG00000237370,ENSG00000118004
chr2	3596039	3596267	2:3596039-3596267	ENSG00000188765,ENSG00000237370,ENSG00000118004
chr2	3608903	3609521	2:3608903-3609521	ENSG00000188765,ENSG00000237370,ENSG00000118004
chr2	3650913	3651262	2:3650913-3651262	ENSG00000151360,ENSG00000188765
chr2	3651537	3652385	2:3651537-3652385	ENSG00000151360,ENSG00000188765
chr2	3656933	3657226	2:3656933-3657226	ENSG00000151360,ENSG00000188765
chr2	3692477	3692815	2:3692477-3692815	ENSG00000224661,ENSG00000232718,ENSG00000151360
chr2	3703332	3703699	2:3703332-3703699	ENSG00000214866,ENSG00000224661,ENSG00000151360
chr2	3705275	3705855	2:3705275-3705855	ENSG00000214866,ENSG00000224661,ENSG00000232718,ENSG00000151360
chr2	3727896	3728576	2:3727896-3728576	ENSG00000214866
chr2	3739862	3740251	2:3739862-3740251	-
chr2	3741494	3741784	2:3741494-3741784	-
chr2	3751759	3751983	2:3751759-3751983	-
chr2	3775342	3775981	2:3775342-3775981	-
chr2	3777864	3778433	2:3777864-3778433	-
chr2	3780684	3781249	2:3780684-3781249	ENSG00000252238,ENSG00000231821,ENSG00000237401
chr2	3827746	3828046	2:3827746-3828046	ENSG00000237401
chr2	3899546	3900184	2:3899546-3900184	ENSG00000207192,ENSG00000252238,ENSG00000231821,ENSG00000237401
chr2	4048115	4048784	2:4048115-4048784	ENSG00000228585,ENSG00000207192,ENSG00000252238,ENSG00000231821,ENSG00000237401
chr2	4054657	4055019	2:4054657-4055019	ENSG00000252238,ENSG00000231821,ENSG00000237401
chr2	4134454	4135306	2:4134454-4135306	ENSG00000207192,ENSG00000252238,ENSG00000231821,ENSG00000229550,ENSG00000237401
chr2	4139679	4140028	2:4139679-4140028	ENSG00000229550
chr2	4673147	4673410	2:4673147-4673410	ENSG00000207192,ENSG00000252238,ENSG00000231532,ENSG00000231821
chr2	5021908	5022640	2:5021908-5022640	ENSG00000207192,ENSG00000252238,ENSG00000231821
chr2	5365854	5366340	2:5365854-5366340	ENSG00000283394,ENSG00000286851,ENSG00000236172,ENSG00000237266,ENSG00000232835,ENSG00000228585,ENSG00000207192,ENSG00000252238,ENSG00000231821,ENSG00000237401
chr2	5483115	5483363	2:5483115-5483363	ENSG00000237266,ENSG00000232835,ENSG00000228585,ENSG00000207192,ENSG00000231821
chr2	5673034	5674142	2:5673034-5674142	ENSG00000237266,ENSG00000232835
chr2	5692091	5692380	2:5692091-5692380	ENSG00000242540,ENSG00000176887,ENSG00000230090,ENSG00000224128
chr2	5693483	5693974	2:5693483-5693974	ENSG00000242540,ENSG00000176887,ENSG00000230090,ENSG00000224128
chr2	5696031	5697308	2:5696031-5697308	ENSG00000242540,ENSG00000176887,ENSG00000230090,ENSG00000224128,ENSG00000232835
chr2	5725765	5726555	2:5725765-5726555	ENSG00000237266,ENSG00000236106,ENSG00000242540,ENSG00000232835,ENSG00000228585,ENSG00000252238
chr2	5942293	5942534	2:5942293-5942534	ENSG00000276733,ENSG00000232044,ENSG00000237266
chr2	5981341	5982092	2:5981341-5982092	ENSG00000276733,ENSG00000232044,ENSG00000237266
chr2	6073654	6074283	2:6073654-6074283	ENSG00000283394,ENSG00000286851,ENSG00000236172,ENSG00000227007,ENSG00000276733,ENSG00000237266,ENSG00000232835,ENSG00000207192
chr2	6079638	6080013	2:6079638-6080013	ENSG00000237266
chr2	6096580	6097063	2:6096580-6097063	ENSG00000237266
chr2	6168397	6168938	2:6168397-6168938	ENSG00000283394,ENSG00000286851,ENSG00000236172,ENSG00000227007,ENSG00000237266,ENSG00000232835,ENSG00000228585,ENSG00000207192,ENSG00000252238,ENSG00000231821
chr2	6181677	6182000	2:6181677-6182000	-
chr2	6183105	6183722	2:6183105-6183722	ENSG00000283394,ENSG00000286851,ENSG00000236172,ENSG00000227007,ENSG00000276733,ENSG00000237266,ENSG00000232835,ENSG00000228585,ENSG00000207192,ENSG00000252238
chr2	6192210	6192526	2:6192210-6192526	-
chr2	6255222	6255427	2:6255222-6255427	ENSG00000283394,ENSG00000236172,ENSG00000227007,ENSG00000237266
chr2	6255908	6256532	2:6255908-6256532	ENSG00000283394,ENSG00000227007
chr2	6309824	6310051	2:6309824-6310051	ENSG00000227007,ENSG00000234275
chr2	6310280	6310885	2:6310280-6310885	ENSG00000227007,ENSG00000234275
chr2	6314571	6315106	2:6314571-6315106	ENSG00000227007,ENSG00000234275
chr2	6345570	6346065	2:6345570-6346065	ENSG00000283394,ENSG00000286851,ENSG00000236172,ENSG00000227007,ENSG00000234275,ENSG00000237266,ENSG00000232835,ENSG00000228585,ENSG00000207192
chr2	6464821	6465270	2:6464821-6465270	ENSG00000283394,ENSG00000286851,ENSG00000236172,ENSG00000231610,ENSG00000226488,ENSG00000227007
chr2	6506320	6506709	2:6506320-6506709	ENSG00000283394,ENSG00000286851,ENSG00000236172,ENSG00000231610,ENSG00000226488,ENSG00000227007
chr2	6773053	6773583	2:6773053-6773583	ENSG00000205837,ENSG00000283394,ENSG00000286851,ENSG00000236172,ENSG00000252238
chr2	6780612	6781374	2:6780612-6781374	ENSG00000205837,ENSG00000283394,ENSG00000286851,ENSG00000236172,ENSG00000237266,ENSG00000207192,ENSG00000252238
chr2	6826365	6826911	2:6826365-6826911	ENSG00000225964
chr2	6827982	6828477	2:6827982-6828477	ENSG00000225964
chr2	6865067	6866648	2:6865067-6866648	ENSG00000134321,ENSG00000134326
chr2	6872409	6872869	2:6872409-6872869	ENSG00000134321,ENSG00000134326
chr2	6877376	6878110	2:6877376-6878110	ENSG00000134321,ENSG00000134326
chr2	6878667	6879049	2:6878667-6879049	ENSG00000134321,ENSG00000134326
chr2	6880434	6880655	2:6880434-6880655	ENSG00000134321
chr2	6887523	6888090	2:6887523-6888090	ENSG00000223884,ENSG00000271947,ENSG00000134321
chr2	6897123	6897410	2:6897123-6897410	ENSG00000271947
chr2	6909426	6910247	2:6909426-6910247	ENSG00000151692,ENSG00000228203,ENSG00000271947
chr2	6917063	6918202	2:6917063-6918202	ENSG00000151692,ENSG00000228203,ENSG00000271947
chr2	6924740	6925229	2:6924740-6925229	ENSG00000151692,ENSG00000228203
chr2	6929117	6929682	2:6929117-6929682	ENSG00000151692
chr2	6934015	6934780	2:6934015-6934780	ENSG00000151692,ENSG00000228203
chr2	6937394	6937639	2:6937394-6937639	ENSG00000151692
chr2	6960438	6961054	2:6960438-6961054	ENSG00000151692
chr2	6970898	6971436	2:6970898-6971436	ENSG00000151692
chr2	7007624	7008648	2:7007624-7008648	ENSG00000151692,ENSG00000228203
chr2	7014234	7014615	2:7014234-7014615	-
chr2	7014855	7015502	2:7014855-7015502	-
chr2	7026717	7027083	2:7026717-7027083	-
chr2	7031546	7032406	2:7031546-7032406	ENSG00000223884,ENSG00000228203
chr2	7037670	7038174	2:7037670-7038174	ENSG00000223884,ENSG00000228203
chr2	7046131	7046586	2:7046131-7046586	ENSG00000223884
chr2	7047808	7048199	2:7047808-7048199	ENSG00000223884
chr2	7057871	7058463	2:7057871-7058463	ENSG00000223145,ENSG00000223884
chr2	7097123	7097872	2:7097123-7097872	ENSG00000230515,ENSG00000287119,ENSG00000223145,ENSG00000223884
chr2	7109213	7109647	2:7109213-7109647	ENSG00000223145,ENSG00000223884
chr2	7111573	7112025	2:7111573-7112025	ENSG00000223145,ENSG00000223884
chr2	7118986	7119462	2:7118986-7119462	ENSG00000223145,ENSG00000223884
chr2	7180473	7180918	2:7180473-7180918	ENSG00000223145
chr2	7202894	7203259	2:7202894-7203259	ENSG00000230515,ENSG00000287119,ENSG00000223145
chr2	7262771	7263353	2:7262771-7263353	ENSG00000272002,ENSG00000223145
chr2	7301931	7302226	2:7301931-7302226	-
chr2	7333165	7333459	2:7333165-7333459	ENSG00000213774
chr2	7358962	7359203	2:7358962-7359203	-
chr2	7430740	7431642	2:7430740-7431642	ENSG00000230515,ENSG00000287119,ENSG00000221255,ENSG00000229727
chr2	7625377	7625785	2:7625377-7625785	ENSG00000229405,ENSG00000232979,ENSG00000230515,ENSG00000287119,ENSG00000221255
chr2	7725274	7725709	2:7725274-7725709	ENSG00000229405,ENSG00000232979,ENSG00000235576,ENSG00000230515,ENSG00000287119
chr2	7773273	7773799	2:7773273-7773799	ENSG00000286857,ENSG00000229405,ENSG00000232979,ENSG00000230515,ENSG00000287119,ENSG00000221255
chr2	7795648	7796215	2:7795648-7796215	ENSG00000286857,ENSG00000229405,ENSG00000232979,ENSG00000230515,ENSG00000287119,ENSG00000221255
chr2	7835739	7836069	2:7835739-7836069	ENSG00000286857,ENSG00000229405,ENSG00000232979,ENSG00000230515,ENSG00000287119,ENSG00000221255
chr2	7867804	7868343	2:7867804-7868343	ENSG00000286857,ENSG00000229405,ENSG00000232979,ENSG00000230515,ENSG00000287119,ENSG00000221255
chr2	7874630	7875033	2:7874630-7875033	-
chr2	7897061	7897355	2:7897061-7897355	ENSG00000286857,ENSG00000226506
chr2	7899106	7900460	2:7899106-7900460	ENSG00000286857,ENSG00000226506
chr2	7984623	7985328	2:7984623-7985328	ENSG00000286857,ENSG00000235665,ENSG00000221255
chr2	8004284	8004706	2:8004284-8004706	ENSG00000286857
chr2	8023207	8023681	2:8023207-8023681	ENSG00000286857,ENSG00000229405,ENSG00000232979,ENSG00000230515,ENSG00000287119,ENSG00000221255
chr2	8058530	8059018	2:8058530-8059018	ENSG00000286857
chr2	8076586	8076851	2:8076586-8076851	-
chr2	8091081	8091287	2:8091081-8091287	-
chr2	8135181	8135760	2:8135181-8135760	ENSG00000229740
chr2	8145355	8145617	2:8145355-8145617	ENSG00000229740,ENSG00000286857
chr2	8229350	8230040	2:8229350-8230040	ENSG00000286857,ENSG00000221255
chr2	8234980	8235529	2:8234980-8235529	-
chr2	8239358	8240114	2:8239358-8240114	-
chr2	8251251	8251610	2:8251251-8251610	-
chr2	8265486	8265742	2:8265486-8265742	ENSG00000235665
chr2	8302065	8302417	2:8302065-8302417	ENSG00000236790
chr2	8303454	8303849	2:8303454-8303849	ENSG00000236790
chr2	8309159	8309659	2:8309159-8309659	-
chr2	8313111	8313362	2:8313111-8313362	-
chr2	8328149	8328854	2:8328149-8328854	ENSG00000236790
chr2	8334844	8335240	2:8334844-8335240	-
chr2	8370367	8370669	2:8370367-8370669	ENSG00000236790
chr2	8379652	8380838	2:8379652-8380838	ENSG00000236790
chr2	8393912	8394750	2:8393912-8394750	ENSG00000236790
chr2	8421720	8422298	2:8421720-8422298	ENSG00000236790
chr2	8432865	8433512	2:8432865-8433512	-
chr2	8438621	8438934	2:8438621-8438934	-
chr2	8442087	8442503	2:8442087-8442503	-
chr2	8455934	8456625	2:8455934-8456625	ENSG00000236790
chr2	8457186	8457704	2:8457186-8457704	ENSG00000236790
chr2	8475545	8475892	2:8475545-8475892	ENSG00000285591
chr2	8477723	8478329	2:8477723-8478329	ENSG00000285591
chr2	8481462	8481956	2:8481462-8481956	ENSG00000285591,ENSG00000236790
chr2	8487706	8488495	2:8487706-8488495	ENSG00000285591,ENSG00000236790
chr2	8515243	8515794	2:8515243-8515794	ENSG00000285591
chr2	8516165	8516393	2:8516165-8516393	-
chr2	8522703	8522932	2:8522703-8522932	-
chr2	8525336	8526052	2:8525336-8526052	ENSG00000231083
chr2	8534521	8535273	2:8534521-8535273	ENSG00000231083
chr2	8543502	8544095	2:8543502-8544095	ENSG00000236008
chr2	8544872	8545521	2:8544872-8545521	ENSG00000231083,ENSG00000236008
chr2	8574993	8576253	2:8574993-8576253	ENSG00000236008
chr2	8576946	8577170	2:8576946-8577170	ENSG00000236008
chr2	8583373	8584162	2:8583373-8584162	ENSG00000231083,ENSG00000236008
chr2	8586089	8586294	2:8586089-8586294	ENSG00000236008
chr2	8607622	8608260	2:8607622-8608260	ENSG00000225642,ENSG00000231083
chr2	8644569	8644979	2:8644569-8644979	ENSG00000231083
chr2	8657260	8657881	2:8657260-8657881	ENSG00000235092,ENSG00000231083
chr2	8663994	8664478	2:8663994-8664478	ENSG00000115738,ENSG00000235092,ENSG00000231083
chr2	8664752	8664977	2:8664752-8664977	ENSG00000235092,ENSG00000231083
chr2	8676502	8676777	2:8676502-8676777	ENSG00000115738,ENSG00000235092
chr2	8677685	8678205	2:8677685-8678205	ENSG00000115738,ENSG00000235092
chr2	8678806	8679314	2:8678806-8679314	ENSG00000115738,ENSG00000235092
chr2	8681268	8681477	2:8681268-8681477	ENSG00000115738,ENSG00000235092
chr2	8681827	8682296	2:8681827-8682296	ENSG00000115738,ENSG00000235092
chr2	8682952	8683598	2:8682952-8683598	ENSG00000115738,ENSG00000235092
chr2	8685551	8686191	2:8685551-8686191	ENSG00000115738,ENSG00000235092
chr2	8693062	8693850	2:8693062-8693850	ENSG00000115738,ENSG00000229727
chr2	8803803	8804287	2:8803803-8804287	ENSG00000134313
chr2	8837001	8837970	2:8837001-8837970	ENSG00000134313
chr2	8849280	8849786	2:8849280-8849786	ENSG00000143797,ENSG00000134313
chr2	8872971	8873234	2:8872971-8873234	ENSG00000143797
chr2	8886974	8887364	2:8886974-8887364	ENSG00000230886,ENSG00000143797
chr2	8976513	8976999	2:8976513-8976999	ENSG00000230886
chr2	8984737	8985193	2:8984737-8985193	ENSG00000223640,ENSG00000230886,ENSG00000143797
chr2	9002795	9004481	2:9002795-9004481	ENSG00000223640,ENSG00000230886,ENSG00000143797
chr2	9095390	9096204	2:9095390-9096204	ENSG00000261104,ENSG00000242136,ENSG00000223640,ENSG00000230886
chr2	9106124	9106713	2:9106124-9106713	ENSG00000261104,ENSG00000242136,ENSG00000223640,ENSG00000230886,ENSG00000244310
chr2	9112025	9112512	2:9112025-9112512	ENSG00000261104,ENSG00000223640,ENSG00000244310
chr2	9142647	9143170	2:9142647-9143170	ENSG00000223640,ENSG00000230886,ENSG00000240980,ENSG00000151693,ENSG00000119185,ENSG00000119203
chr2	9170585	9171208	2:9170585-9171208	ENSG00000230886,ENSG00000151693
chr2	9191672	9192138	2:9191672-9192138	ENSG00000151693,ENSG00000213772
chr2	9206121	9208235	2:9206121-9208235	ENSG00000151693,ENSG00000213772
chr2	9230700	9231105	2:9230700-9231105	-
chr2	9263177	9263912	2:9263177-9263912	ENSG00000151693,ENSG00000213772
chr2	9331828	9332061	2:9331828-9332061	ENSG00000151693
chr2	9335531	9335914	2:9335531-9335914	ENSG00000151693
chr2	9336296	9336526	2:9336296-9336526	ENSG00000151693
chr2	9422864	9424165	2:9422864-9424165	ENSG00000119185,ENSG00000119203
chr2	9473770	9475265	2:9473770-9475265	ENSG00000119203,ENSG00000134330
chr2	9509059	9509355	2:9509059-9509355	ENSG00000151694,ENSG00000239300
chr2	9538024	9538576	2:9538024-9538576	ENSG00000151694,ENSG00000239300,ENSG00000271855
chr2	9543708	9543984	2:9543708-9543984	ENSG00000151694,ENSG00000271855
chr2	9554996	9556472	2:9554996-9556472	ENSG00000151694,ENSG00000271855
chr2	9572906	9573167	2:9572906-9573167	ENSG00000271855
chr2	9607833	9608476	2:9607833-9608476	ENSG00000151694,ENSG00000271855,ENSG00000134308,ENSG00000207086,ENSG00000243491
chr2	9613393	9613710	2:9613393-9613710	ENSG00000134308,ENSG00000207086
chr2	9630305	9631494	2:9630305-9631494	ENSG00000271855,ENSG00000134308,ENSG00000240687
chr2	9681265	9681919	2:9681265-9681919	ENSG00000134308,ENSG00000240687,ENSG00000244260,ENSG00000240960,ENSG00000243491
chr2	9690231	9690705	2:9690231-9690705	ENSG00000244260,ENSG00000240960,ENSG00000243491
chr2	9693205	9693484	2:9693205-9693484	ENSG00000244260,ENSG00000240960,ENSG00000243491
chr2	9703121	9704154	2:9703121-9704154	ENSG00000244260,ENSG00000240960,ENSG00000243491
chr2	9739228	9739782	2:9739228-9739782	ENSG00000200034,ENSG00000240960,ENSG00000243491
chr2	9755032	9755476	2:9755032-9755476	ENSG00000200034,ENSG00000240960,ENSG00000243491
chr2	9757442	9758228	2:9757442-9758228	ENSG00000200034,ENSG00000240960,ENSG00000243491
chr2	9792691	9792914	2:9792691-9792914	ENSG00000243491
chr2	9799231	9800132	2:9799231-9800132	ENSG00000240960,ENSG00000243491,ENSG00000269973
chr2	9813761	9814227	2:9813761-9814227	ENSG00000243491,ENSG00000269973
chr2	9815968	9816299	2:9815968-9816299	ENSG00000269973
chr2	9843099	9843930	2:9843099-9843930	ENSG00000115750,ENSG00000269973
chr2	9950899	9952026	2:9950899-9952026	ENSG00000269973,ENSG00000287305,ENSG00000134317
chr2	9984324	9984658	2:9984324-9984658	ENSG00000269973,ENSG00000271787
chr2	10006472	10007076	2:10006472-10007076	ENSG00000188525
chr2	10029071	10029777	2:10029071-10029777	ENSG00000269973,ENSG00000188525,ENSG00000260476,ENSG00000260077,ENSG00000172059
chr2	10035989	10036834	2:10035989-10036834	ENSG00000269973,ENSG00000188525,ENSG00000260476,ENSG00000260077,ENSG00000172059,ENSG00000271787
chr2	10043300	10044363	2:10043300-10044363	ENSG00000260077,ENSG00000172059
chr2	10057272	10057769	2:10057272-10057769	ENSG00000269973,ENSG00000271787
chr2	10072496	10073006	2:10072496-10073006	ENSG00000269973,ENSG00000271787,ENSG00000205795,ENSG00000233502,ENSG00000212558,ENSG00000171848
chr2	10079056	10080482	2:10079056-10080482	ENSG00000205795,ENSG00000233502
chr2	10091130	10092024	2:10091130-10092024	ENSG00000205795,ENSG00000233502,ENSG00000212558
chr2	10097344	10097807	2:10097344-10097807	ENSG00000205795,ENSG00000233502,ENSG00000212558
chr2	10120163	10120870	2:10120163-10120870	ENSG00000171848
chr2	10122233	10123010	2:10122233-10123010	ENSG00000171848
chr2	10164260	10164868	2:10164260-10164868	ENSG00000206647,ENSG00000265418
chr2	10246790	10247248	2:10246790-10247248	ENSG00000265418
chr2	10252610	10253012	2:10252610-10253012	ENSG00000265418
chr2	10270591	10271091	2:10270591-10271091	ENSG00000265418,ENSG00000264030,ENSG00000285872,ENSG00000206898,ENSG00000115756
chr2	10285142	10286083	2:10285142-10286083	ENSG00000265418,ENSG00000264030,ENSG00000285872,ENSG00000206898,ENSG00000115756
chr2	10297988	10298303	2:10297988-10298303	ENSG00000285872,ENSG00000206898,ENSG00000115756
chr2	10302385	10303278	2:10302385-10303278	ENSG00000285872,ENSG00000206898,ENSG00000115756
chr2	10305116	10305510	2:10305116-10305510	ENSG00000285872,ENSG00000206898,ENSG00000115756
chr2	10331071	10332584	2:10331071-10332584	ENSG00000115756
chr2	10344263	10344670	2:10344263-10344670	-
chr2	10348739	10349158	2:10348739-10349158	-
chr2	10375791	10376376	2:10375791-10376376	ENSG00000265418,ENSG00000115756
chr2	10382160	10383136	2:10382160-10383136	ENSG00000265418,ENSG00000115756
chr2	10392832	10393541	2:10392832-10393541	ENSG00000265418
chr2	10398504	10398917	2:10398504-10398917	-
chr2	10400422	10401102	2:10400422-10401102	ENSG00000265418
chr2	10408377	10408619	2:10408377-10408619	-
chr2	10409138	10409355	2:10409138-10409355	-
chr2	10410283	10410809	2:10410283-10410809	ENSG00000171848,ENSG00000265418,ENSG00000115756
chr2	10432006	10433138	2:10432006-10433138	ENSG00000171848
chr2	10434859	10435208	2:10434859-10435208	ENSG00000171848,ENSG00000115758,ENSG00000206633,ENSG00000257135
chr2	10447658	10449207	2:10447658-10449207	ENSG00000115758,ENSG00000206633,ENSG00000257135,ENSG00000234818
chr2	10497762	10498261	2:10497762-10498261	ENSG00000234818
chr2	10537529	10538009	2:10537529-10538009	ENSG00000234818,ENSG00000272275
chr2	10544288	10544685	2:10544288-10544685	ENSG00000234818
chr2	10547779	10548015	2:10547779-10548015	ENSG00000234818
chr2	10548434	10548953	2:10548434-10548953	ENSG00000234818
chr2	10620545	10620770	2:10620545-10620770	ENSG00000234818,ENSG00000239053,ENSG00000272275
chr2	10675105	10675539	2:10675105-10675539	ENSG00000115761,ENSG00000234818,ENSG00000243819,ENSG00000277446,ENSG00000239053,ENSG00000272275
chr2	10689261	10690358	2:10689261-10690358	ENSG00000115761,ENSG00000243819,ENSG00000277446,ENSG00000272275
chr2	10712364	10712882	2:10712364-10712882	ENSG00000243819,ENSG00000277446,ENSG00000236162,ENSG00000143882,ENSG00000239053,ENSG00000272275
chr2	10721216	10722185	2:10721216-10722185	ENSG00000243819,ENSG00000277446,ENSG00000236162,ENSG00000143882,ENSG00000239053,ENSG00000272275
chr2	10812238	10813334	2:10812238-10813334	ENSG00000239053,ENSG00000272275,ENSG00000143870,ENSG00000238962,ENSG00000226080
chr2	10832250	10832767	2:10832250-10832767	ENSG00000272275,ENSG00000143870,ENSG00000238962,ENSG00000232056,ENSG00000226080
chr2	10834252	10834474	2:10834252-10834474	ENSG00000143870,ENSG00000232056
chr2	10835270	10835685	2:10835270-10835685	ENSG00000143870,ENSG00000271952,ENSG00000232056,ENSG00000226080
chr2	10863852	10864229	2:10863852-10864229	ENSG00000272275,ENSG00000271952,ENSG00000232056,ENSG00000270488,ENSG00000226080
chr2	10865058	10865471	2:10865058-10865471	ENSG00000271952,ENSG00000232056,ENSG00000270488
chr2	10876492	10876935	2:10876492-10876935	ENSG00000271952,ENSG00000232056,ENSG00000270488,ENSG00000226080
chr2	10911629	10912438	2:10911629-10912438	ENSG00000272275,ENSG00000232056,ENSG00000162975,ENSG00000226080
chr2	10953708	10954101	2:10953708-10954101	-
chr2	11121768	11122271	2:11121768-11122271	ENSG00000226080,ENSG00000145063,ENSG00000150873
chr2	11127880	11128093	2:11127880-11128093	ENSG00000226080,ENSG00000145063,ENSG00000150873
chr2	11129640	11130361	2:11129640-11130361	ENSG00000226080,ENSG00000145063,ENSG00000150873
chr2	11132749	11133715	2:11132749-11133715	ENSG00000145063,ENSG00000150873
chr2	11154755	11155861	2:11154755-11155861	ENSG00000226080,ENSG00000162976,ENSG00000224177,ENSG00000231403
chr2	11175448	11176117	2:11175448-11176117	ENSG00000162976,ENSG00000230952,ENSG00000224177,ENSG00000231403
chr2	11203406	11204040	2:11203406-11204040	ENSG00000226080,ENSG00000134318,ENSG00000226961,ENSG00000230952,ENSG00000224177,ENSG00000231403
chr2	11228761	11229052	2:11228761-11229052	ENSG00000134318,ENSG00000207267,ENSG00000226961,ENSG00000230952,ENSG00000224177,ENSG00000231403,ENSG00000285569
chr2	11234270	11234576	2:11234270-11234576	ENSG00000134318,ENSG00000207267,ENSG00000226961,ENSG00000230952,ENSG00000224177,ENSG00000231403,ENSG00000285569
chr2	11306074	11306292	2:11306074-11306292	ENSG00000230154,ENSG00000226961,ENSG00000230952,ENSG00000224177,ENSG00000231403
chr2	11326355	11327274	2:11326355-11327274	ENSG00000134318,ENSG00000230154,ENSG00000226961,ENSG00000230952,ENSG00000224177,ENSG00000231403,ENSG00000285569
chr2	11342831	11343066	2:11342831-11343066	ENSG00000134318,ENSG00000226961,ENSG00000230952,ENSG00000224177,ENSG00000231403
chr2	11343465	11345462	2:11343465-11345462	ENSG00000134318,ENSG00000226961,ENSG00000230952,ENSG00000224177,ENSG00000231403,ENSG00000285569
chr2	11411902	11412193	2:11411902-11412193	ENSG00000226961,ENSG00000230952,ENSG00000224177,ENSG00000231403,ENSG00000285569
chr2	11446660	11447163	2:11446660-11447163	ENSG00000145063,ENSG00000150873,ENSG00000230952,ENSG00000224177,ENSG00000231403,ENSG00000169016
chr2	11465470	11466585	2:11465470-11466585	ENSG00000169016,ENSG00000201610,ENSG00000264010,ENSG00000251718,ENSG00000285626
chr2	11478047	11478319	2:11478047-11478319	ENSG00000169016,ENSG00000196208,ENSG00000201610,ENSG00000264010,ENSG00000251718,ENSG00000285626,ENSG00000239899
chr2	11481710	11483580	2:11481710-11483580	ENSG00000196208,ENSG00000201610,ENSG00000264010,ENSG00000251718,ENSG00000285626
chr2	11577699	11578019	2:11577699-11578019	ENSG00000196208,ENSG00000201610,ENSG00000264010,ENSG00000251718,ENSG00000285626,ENSG00000239899
chr2	11582619	11582949	2:11582619-11582949	ENSG00000196208,ENSG00000201610,ENSG00000264010,ENSG00000251718,ENSG00000285626,ENSG00000239899
chr2	11584177	11584663	2:11584177-11584663	ENSG00000196208,ENSG00000201610,ENSG00000264010,ENSG00000251718,ENSG00000285626,ENSG00000239899
chr2	11669678	11670217	2:11669678-11670217	ENSG00000201610,ENSG00000264010,ENSG00000169006,ENSG00000230044,ENSG00000276411,ENSG00000228496
chr2	11677289	11677714	2:11677289-11677714	ENSG00000169006,ENSG00000276411,ENSG00000228496
chr2	11688230	11688812	2:11688230-11688812	ENSG00000201610,ENSG00000169006,ENSG00000276411,ENSG00000134324,ENSG00000228496
chr2	11696890	11697785	2:11696890-11697785	ENSG00000276411,ENSG00000134324,ENSG00000203643
chr2	11701917	11702418	2:11701917-11702418	-
chr2	11719428	11720037	2:11719428-11720037	ENSG00000134324,ENSG00000203643
chr2	11738418	11739025	2:11738418-11739025	ENSG00000134324,ENSG00000203643,ENSG00000230790
chr2	11744156	11744403	2:11744156-11744403	ENSG00000134324,ENSG00000230790
chr2	11745054	11745367	2:11745054-11745367	ENSG00000134324,ENSG00000230790
chr2	11746366	11747052	2:11746366-11747052	ENSG00000134324,ENSG00000230790
chr2	11750471	11750703	2:11750471-11750703	ENSG00000134324,ENSG00000230790
chr2	11753421	11754082	2:11753421-11754082	ENSG00000134324,ENSG00000230790,ENSG00000265056
chr2	11767667	11768153	2:11767667-11768153	ENSG00000265056
chr2	11769075	11769360	2:11769075-11769360	ENSG00000265056
chr2	11769653	11769940	2:11769653-11769940	ENSG00000265056
chr2	11775452	11775752	2:11775452-11775752	ENSG00000134324
chr2	11779082	11779628	2:11779082-11779628	ENSG00000134324,ENSG00000230790,ENSG00000265056
chr2	11784753	11785320	2:11784753-11785320	ENSG00000134324
chr2	11829409	11830613	2:11829409-11830613	ENSG00000224184,ENSG00000265172
chr2	11852922	11853199	2:11852922-11853199	-
chr2	11861165	11861405	2:11861165-11861405	-
chr2	11863606	11864214	2:11863606-11864214	ENSG00000224184
chr2	11903208	11903479	2:11903208-11903479	-
chr2	11904265	11904531	2:11904265-11904531	-
chr2	11930218	11930958	2:11930218-11930958	-
chr2	11967844	11968454	2:11967844-11968454	ENSG00000238503
chr2	11998098	11998472	2:11998098-11998472	ENSG00000224184
chr2	12005693	12006369	2:12005693-12006369	ENSG00000224184,ENSG00000238503
chr2	12008725	12009027	2:12008725-12009027	ENSG00000224184,ENSG00000238503
chr2	12017559	12017998	2:12017559-12017998	ENSG00000238503
chr2	12044768	12045280	2:12044768-12045280	ENSG00000238503
chr2	12050418	12050709	2:12050418-12050709	ENSG00000238503,ENSG00000207183
chr2	12057323	12058018	2:12057323-12058018	ENSG00000238503,ENSG00000207183,ENSG00000223360
chr2	12071275	12071618	2:12071275-12071618	ENSG00000238503
chr2	12074215	12074598	2:12074215-12074598	ENSG00000238503
chr2	12087091	12087769	2:12087091-12087769	ENSG00000238503,ENSG00000207183
chr2	12109999	12111154	2:12109999-12111154	ENSG00000224184
chr2	12127635	12128152	2:12127635-12128152	-
chr2	12169499	12170278	2:12169499-12170278	ENSG00000207183,ENSG00000223360
chr2	12177023	12177390	2:12177023-12177390	-
chr2	12177617	12177961	2:12177617-12177961	-
chr2	12183199	12183477	2:12183199-12183477	-
chr2	12192600	12193268	2:12192600-12193268	ENSG00000264089,ENSG00000207183,ENSG00000223360
chr2	12201285	12201719	2:12201285-12201719	ENSG00000264089
chr2	12277379	12277870	2:12277379-12277870	ENSG00000224184
chr2	12326762	12327065	2:12326762-12327065	ENSG00000207183
chr2	12430792	12431200	2:12430792-12431200	ENSG00000207183,ENSG00000223360
chr2	12435582	12435810	2:12435582-12435810	ENSG00000207183,ENSG00000223360
chr2	12451841	12452647	2:12451841-12452647	ENSG00000207183,ENSG00000223360,ENSG00000286427,ENSG00000261117,ENSG00000071575
chr2	12456347	12456867	2:12456347-12456867	ENSG00000207183,ENSG00000223360,ENSG00000286427,ENSG00000261117,ENSG00000071575
chr2	12501390	12501929	2:12501390-12501929	ENSG00000207183,ENSG00000223360
chr2	12555225	12555467	2:12555225-12555467	ENSG00000207183,ENSG00000223360
chr2	12716071	12718331	2:12716071-12718331	ENSG00000286427,ENSG00000261117,ENSG00000071575
chr2	12726243	12726485	2:12726243-12726485	ENSG00000286427,ENSG00000261117,ENSG00000071575,ENSG00000264370
chr2	12736982	12737778	2:12736982-12737778	ENSG00000286427,ENSG00000261117,ENSG00000071575,ENSG00000264370
chr2	12797856	12798210	2:12797856-12798210	ENSG00000223360,ENSG00000286427,ENSG00000261117,ENSG00000071575
chr2	12806875	12807100	2:12806875-12807100	-
chr2	12807865	12808322	2:12807865-12808322	-
chr2	12819538	12820053	2:12819538-12820053	-
chr2	12856768	12857510	2:12856768-12857510	ENSG00000207183,ENSG00000223360,ENSG00000286427,ENSG00000261117,ENSG00000071575
chr2	12897252	12897554	2:12897252-12897554	-
chr2	12931138	12931655	2:12931138-12931655	-
chr2	12949486	12949732	2:12949486-12949732	ENSG00000223360
chr2	12951161	12951570	2:12951161-12951570	-
chr2	12965496	12966013	2:12965496-12966013	ENSG00000285876
chr2	12981948	12982484	2:12981948-12982484	ENSG00000225649,ENSG00000285876
chr2	13001310	13001865	2:13001310-13001865	ENSG00000225649,ENSG00000285876
chr2	13006711	13007336	2:13006711-13007336	ENSG00000225649,ENSG00000285876
chr2	13019610	13020205	2:13019610-13020205	ENSG00000225649,ENSG00000285876
chr2	13050737	13051075	2:13050737-13051075	-
chr2	13410788	13411144	2:13410788-13411144	ENSG00000229370,ENSG00000230448,ENSG00000227718,ENSG00000237261
chr2	14234980	14235321	2:14234980-14235321	ENSG00000229370,ENSG00000230448,ENSG00000227718,ENSG00000251859,ENSG00000237261
chr2	14235707	14236029	2:14235707-14236029	ENSG00000229370,ENSG00000230448,ENSG00000227718,ENSG00000251859,ENSG00000237261
chr2	14632246	14633006	2:14632246-14633006	ENSG00000237261,ENSG00000228505,ENSG00000162981
chr2	14634298	14635592	2:14634298-14635592	ENSG00000237261,ENSG00000228505,ENSG00000162981
chr2	14872622	14873198	2:14872622-14873198	ENSG00000229370,ENSG00000230448,ENSG00000227718,ENSG00000237261,ENSG00000228505,ENSG00000287291
chr2	14903836	14904181	2:14903836-14904181	ENSG00000229370,ENSG00000230448,ENSG00000227718,ENSG00000237261,ENSG00000228505,ENSG00000287291,ENSG00000235127
chr2	14967806	14968009	2:14967806-14968009	ENSG00000230448,ENSG00000287291
chr2	15115704	15116064	2:15115704-15116064	ENSG00000237261,ENSG00000287291
chr2	15120569	15121087	2:15120569-15121087	ENSG00000230448,ENSG00000237261,ENSG00000287291
chr2	15141884	15142740	2:15141884-15142740	ENSG00000230448,ENSG00000227718,ENSG00000237261,ENSG00000287291
chr2	15159847	15160130	2:15159847-15160130	-
chr2	15161485	15161689	2:15161485-15161689	-
chr2	15177087	15177430	2:15177087-15177430	ENSG00000151779
chr2	15229741	15230133	2:15229741-15230133	ENSG00000151779
chr2	15300433	15301201	2:15300433-15301201	ENSG00000230448,ENSG00000237261,ENSG00000229087
chr2	15311209	15311942	2:15311209-15311942	ENSG00000237261,ENSG00000229087
chr2	15321507	15322007	2:15321507-15322007	ENSG00000230448,ENSG00000227718,ENSG00000237261,ENSG00000229087
chr2	15333018	15333511	2:15333018-15333511	ENSG00000229087
chr2	15430860	15431155	2:15430860-15431155	ENSG00000151779,ENSG00000229087
chr2	15438366	15438904	2:15438366-15438904	ENSG00000151779,ENSG00000229087
chr2	15449463	15450000	2:15449463-15450000	ENSG00000151779,ENSG00000229087
chr2	15517890	15518923	2:15517890-15518923	ENSG00000151779
chr2	15522202	15522409	2:15522202-15522409	-
chr2	15560426	15562077	2:15560426-15562077	ENSG00000151779,ENSG00000234022,ENSG00000079785
chr2	15574585	15574834	2:15574585-15574834	ENSG00000234022
chr2	15577014	15577583	2:15577014-15577583	ENSG00000151779,ENSG00000229087,ENSG00000234022,ENSG00000079785
chr2	15591478	15592510	2:15591478-15592510	ENSG00000079785
chr2	15637229	15637900	2:15637229-15637900	ENSG00000238371,ENSG00000223850
chr2	15640278	15640669	2:15640278-15640669	ENSG00000223850
chr2	15689212	15689737	2:15689212-15689737	ENSG00000224194,ENSG00000231031
chr2	15730453	15731105	2:15730453-15731105	ENSG00000231031,ENSG00000214657,ENSG00000238371,ENSG00000223850
chr2	15760407	15761079	2:15760407-15761079	ENSG00000231031,ENSG00000202160,ENSG00000214657,ENSG00000238371,ENSG00000223850
chr2	15767922	15768159	2:15767922-15768159	-
chr2	15769620	15770035	2:15769620-15770035	ENSG00000202160,ENSG00000214657,ENSG00000238371
chr2	15772112	15772373	2:15772112-15772373	-
chr2	15788903	15789228	2:15788903-15789228	ENSG00000238371
chr2	15808664	15809190	2:15808664-15809190	ENSG00000237326,ENSG00000202160,ENSG00000214657,ENSG00000238371,ENSG00000223850
chr2	15809642	15809888	2:15809642-15809888	ENSG00000237326
chr2	15818095	15819273	2:15818095-15819273	ENSG00000237326,ENSG00000202160,ENSG00000214657,ENSG00000238371,ENSG00000223850
chr2	15844269	15844850	2:15844269-15844850	ENSG00000202160,ENSG00000214657,ENSG00000238371,ENSG00000223850
chr2	15939638	15941061	2:15939638-15941061	ENSG00000233718,ENSG00000223850,ENSG00000134323,ENSG00000243541
chr2	15941509	15942142	2:15941509-15942142	ENSG00000233718,ENSG00000223850,ENSG00000134323,ENSG00000243541
chr2	15965768	15966022	2:15965768-15966022	ENSG00000223850,ENSG00000243541
chr2	15982216	15983029	2:15982216-15983029	ENSG00000238371,ENSG00000223850,ENSG00000243541,ENSG00000236989
chr2	16006292	16006722	2:16006292-16006722	ENSG00000238371,ENSG00000223850,ENSG00000243541,ENSG00000236289,ENSG00000236989,ENSG00000226041
chr2	16013253	16014461	2:16013253-16014461	ENSG00000236289
chr2	16055815	16056435	2:16055815-16056435	ENSG00000226764,ENSG00000236289,ENSG00000236989
chr2	16088385	16089001	2:16088385-16089001	ENSG00000236289,ENSG00000236989,ENSG00000251704
chr2	16148877	16150117	2:16148877-16150117	ENSG00000236989,ENSG00000271315,ENSG00000251704,ENSG00000226041
chr2	16218601	16218933	2:16218601-16218933	ENSG00000251704,ENSG00000226041,ENSG00000228876,ENSG00000231266
chr2	16257155	16257895	2:16257155-16257895	ENSG00000236989,ENSG00000251704,ENSG00000226041,ENSG00000228876,ENSG00000231266
chr2	16271740	16271997	2:16271740-16271997	ENSG00000251704,ENSG00000226041,ENSG00000228876,ENSG00000231266
chr2	16281814	16282389	2:16281814-16282389	ENSG00000251704,ENSG00000226041,ENSG00000231266
chr2	16286149	16286525	2:16286149-16286525	ENSG00000236989,ENSG00000251704,ENSG00000226041,ENSG00000231266
chr2	16302908	16303634	2:16302908-16303634	ENSG00000251704,ENSG00000226041,ENSG00000285354
chr2	16311585	16312167	2:16311585-16312167	ENSG00000285354,ENSG00000232444
chr2	16318198	16319031	2:16318198-16319031	ENSG00000223850,ENSG00000251704,ENSG00000226041,ENSG00000285354,ENSG00000232444
chr2	16326627	16327273	2:16326627-16327273	-
chr2	16331033	16331493	2:16331033-16331493	-
chr2	16335329	16335555	2:16335329-16335555	-
chr2	16335773	16336377	2:16335773-16336377	-
chr2	16358487	16358925	2:16358487-16358925	ENSG00000224400
chr2	16362609	16362823	2:16362609-16362823	ENSG00000224400
chr2	16394196	16394480	2:16394196-16394480	-
chr2	16400116	16400749	2:16400116-16400749	ENSG00000251704,ENSG00000226041
chr2	16413178	16413966	2:16413178-16413966	ENSG00000226041
chr2	16430892	16431423	2:16430892-16431423	ENSG00000238371,ENSG00000236989,ENSG00000251704,ENSG00000231266,ENSG00000237633
chr2	16438519	16439383	2:16438519-16439383	ENSG00000251704,ENSG00000226041,ENSG00000231266,ENSG00000237633
chr2	16466265	16466620	2:16466265-16466620	-
chr2	16478498	16479195	2:16478498-16479195	ENSG00000223850,ENSG00000237633
chr2	16482550	16482937	2:16482550-16482937	-
chr2	16487674	16488311	2:16487674-16488311	ENSG00000237633
chr2	16494735	16495400	2:16494735-16495400	ENSG00000223850,ENSG00000237633
chr2	16507557	16508635	2:16507557-16508635	ENSG00000223850,ENSG00000237633
chr2	16546280	16546573	2:16546280-16546573	ENSG00000237633,ENSG00000279663
chr2	16608526	16609450	2:16608526-16609450	ENSG00000237633
chr2	16622654	16622976	2:16622654-16622976	-
chr2	16625033	16625535	2:16625033-16625535	-
chr2	16630429	16630904	2:16630429-16630904	-
chr2	16635759	16636348	2:16635759-16636348	ENSG00000197872
chr2	16639075	16639556	2:16639075-16639556	-
chr2	16664300	16664639	2:16664300-16664639	ENSG00000197872
chr2	16665535	16666847	2:16665535-16666847	ENSG00000197872
chr2	16757156	16757641	2:16757156-16757641	ENSG00000223536
chr2	16763601	16764124	2:16763601-16764124	ENSG00000223536
chr2	16773197	16773648	2:16773197-16773648	ENSG00000223536
chr2	16816147	16816623	2:16816147-16816623	-
chr2	16832990	16833263	2:16832990-16833263	ENSG00000224604
chr2	16845471	16846078	2:16845471-16846078	ENSG00000224604
chr2	16861045	16861632	2:16861045-16861632	ENSG00000224604
chr2	16900500	16900703	2:16900500-16900703	-
chr2	16970993	16971210	2:16970993-16971210	ENSG00000237670
chr2	16973656	16974043	2:16973656-16974043	ENSG00000237670
chr2	17056498	17056743	2:17056498-17056743	-
chr2	17084669	17085446	2:17084669-17085446	ENSG00000236348
chr2	17106595	17107653	2:17106595-17107653	ENSG00000236348
chr2	17122813	17123375	2:17122813-17123375	ENSG00000236348,ENSG00000222842
chr2	17148455	17148915	2:17148455-17148915	ENSG00000236348
chr2	17163835	17164804	2:17163835-17164804	ENSG00000236348
chr2	17171440	17171893	2:17171440-17171893	ENSG00000236348
chr2	17202742	17203155	2:17202742-17203155	ENSG00000236348
chr2	17287115	17287632	2:17287115-17287632	ENSG00000236348,ENSG00000214843
chr2	17309707	17309993	2:17309707-17309993	ENSG00000236348
chr2	17317374	17317929	2:17317374-17317929	ENSG00000236348
chr2	17515647	17515951	2:17515647-17515951	ENSG00000214842
chr2	17518264	17518574	2:17518264-17518574	ENSG00000163032,ENSG00000214842
chr2	17538488	17539479	2:17538488-17539479	ENSG00000163032
chr2	17540428	17540917	2:17540428-17540917	ENSG00000163032
chr2	17610283	17610764	2:17610283-17610764	ENSG00000236348
chr2	17628414	17628719	2:17628414-17628719	-
chr2	17646018	17646509	2:17646018-17646509	-
chr2	17648571	17648867	2:17648571-17648867	-
chr2	17671170	17671481	2:17671170-17671481	-
chr2	17672835	17673101	2:17672835-17673101	-
chr2	17719747	17720198	2:17719747-17720198	ENSG00000178295,ENSG00000163029
chr2	17753161	17754620	2:17753161-17754620	ENSG00000178295,ENSG00000163029
chr2	17791194	17792001	2:17791194-17792001	ENSG00000178295,ENSG00000163029
chr2	17792609	17793049	2:17792609-17793049	ENSG00000178295,ENSG00000163029
chr2	17803282	17803761	2:17803282-17803761	ENSG00000163029
chr2	17804300	17804765	2:17804300-17804765	ENSG00000163029
chr2	17818291	17819032	2:17818291-17819032	ENSG00000151379,ENSG00000163029
chr2	17821648	17822324	2:17821648-17822324	ENSG00000151379,ENSG00000178295
chr2	17830382	17831191	2:17830382-17831191	ENSG00000151379,ENSG00000178295,ENSG00000163029
chr2	17851778	17852298	2:17851778-17852298	ENSG00000212455,ENSG00000170745
chr2	17877845	17879689	2:17877845-17879689	ENSG00000170745
chr2	17912271	17912546	2:17912271-17912546	ENSG00000212455
chr2	17918691	17919357	2:17918691-17919357	ENSG00000212455,ENSG00000170745
chr2	18077586	18078249	2:18077586-18078249	ENSG00000224626,ENSG00000212455
chr2	18149637	18150104	2:18149637-18150104	ENSG00000212455
chr2	18178693	18178987	2:18178693-18178987	ENSG00000212455
chr2	18265843	18266421	2:18265843-18266421	ENSG00000212455
chr2	18314359	18314944	2:18314359-18314944	-
chr2	18323392	18323877	2:18323392-18323877	ENSG00000235911,ENSG00000224626
chr2	18377990	18378330	2:18377990-18378330	ENSG00000287284
chr2	18387773	18388091	2:18387773-18388091	ENSG00000224626,ENSG00000287881
chr2	18396408	18396712	2:18396408-18396712	ENSG00000287881
chr2	18403876	18404093	2:18403876-18404093	ENSG00000287881
chr2	18422432	18422641	2:18422432-18422641	-
chr2	18435456	18435921	2:18435456-18435921	-
chr2	18507083	18507367	2:18507083-18507367	ENSG00000224626,ENSG00000287849
chr2	18520353	18520959	2:18520353-18520959	ENSG00000213403,ENSG00000287284,ENSG00000224626,ENSG00000260331,ENSG00000287849
chr2	18536004	18536542	2:18536004-18536542	ENSG00000287284,ENSG00000224626,ENSG00000207170,ENSG00000185013,ENSG00000250741,ENSG00000260331
chr2	18547033	18547287	2:18547033-18547287	ENSG00000260331
chr2	18559754	18560998	2:18559754-18560998	ENSG00000224626,ENSG00000207170,ENSG00000185013,ENSG00000250741,ENSG00000240857,ENSG00000260331
chr2	18585782	18586040	2:18585782-18586040	ENSG00000207170,ENSG00000185013,ENSG00000250741
chr2	19038563	19039192	2:19038563-19039192	ENSG00000236204,ENSG00000287284,ENSG00000224626
chr2	19068369	19068807	2:19068369-19068807	ENSG00000287284,ENSG00000224626
chr2	19319792	19320527	2:19319792-19320527	ENSG00000235911,ENSG00000266738,ENSG00000236204,ENSG00000287284,ENSG00000224626
chr2	19347530	19348552	2:19347530-19348552	ENSG00000143867,ENSG00000266738,ENSG00000236204,ENSG00000287284,ENSG00000224626
chr2	19357590	19358647	2:19357590-19358647	ENSG00000143867,ENSG00000266738,ENSG00000236204
chr2	19362818	19363245	2:19362818-19363245	ENSG00000143867
chr2	19369505	19369764	2:19369505-19369764	ENSG00000235911,ENSG00000143867,ENSG00000224626
chr2	19473955	19474593	2:19473955-19474593	ENSG00000237992,ENSG00000234597
chr2	19505186	19505403	2:19505186-19505403	-
chr2	19635998	19636476	2:19635998-19636476	ENSG00000213403,ENSG00000235911
chr2	19786371	19786962	2:19786371-19786962	ENSG00000213403,ENSG00000235911,ENSG00000287284,ENSG00000224626
chr2	19863172	19863836	2:19863172-19863836	ENSG00000228784,ENSG00000213403,ENSG00000235911
chr2	19868411	19869403	2:19868411-19869403	ENSG00000228784,ENSG00000213403,ENSG00000235911
chr2	19876768	19877118	2:19876768-19877118	ENSG00000228784
chr2	19891788	19892273	2:19891788-19892273	ENSG00000271991,ENSG00000183891,ENSG00000228784,ENSG00000213403,ENSG00000235911
chr2	19901049	19902583	2:19901049-19902583	ENSG00000271991,ENSG00000183891
chr2	19955739	19956441	2:19955739-19956441	ENSG00000118965
chr2	19970356	19970622	2:19970356-19970622	ENSG00000118965
chr2	19971560	19972235	2:19971560-19972235	ENSG00000132031,ENSG00000227210,ENSG00000118965
chr2	19979938	19980342	2:19979938-19980342	ENSG00000132031,ENSG00000227210,ENSG00000118965
chr2	19989571	19990508	2:19989571-19990508	ENSG00000132031,ENSG00000227210,ENSG00000118965
chr2	20012189	20013397	2:20012189-20013397	ENSG00000132031,ENSG00000227210
chr2	20031426	20032095	2:20031426-20032095	ENSG00000068697
chr2	20049961	20050694	2:20049961-20050694	ENSG00000223734,ENSG00000068697
chr2	20051419	20052302	2:20051419-20052302	ENSG00000223734,ENSG00000068697
chr2	20098115	20098631	2:20098115-20098631	ENSG00000234378,ENSG00000068697,ENSG00000132031,ENSG00000227210
chr2	20106528	20107229	2:20106528-20107229	ENSG00000234378
chr2	20113656	20114266	2:20113656-20114266	ENSG00000234378
chr2	20114573	20114802	2:20114573-20114802	ENSG00000234378
chr2	20166567	20167123	2:20166567-20167123	ENSG00000200763,ENSG00000266059,ENSG00000213729
chr2	20186287	20186893	2:20186287-20186893	ENSG00000200763,ENSG00000266059,ENSG00000213729
chr2	20210476	20210766	2:20210476-20210766	ENSG00000115884
chr2	20212505	20212724	2:20212505-20212724	ENSG00000115884
chr2	20223601	20225877	2:20223601-20225877	ENSG00000115884
chr2	20231438	20231937	2:20231438-20231937	ENSG00000235411,ENSG00000115884
chr2	20242028	20242981	2:20242028-20242981	ENSG00000238735,ENSG00000235411,ENSG00000115884
chr2	20287075	20287370	2:20287075-20287370	-
chr2	20291109	20291495	2:20291109-20291495	ENSG00000055917,ENSG00000238735,ENSG00000235411
chr2	20326289	20326773	2:20326289-20326773	ENSG00000055917
chr2	20334814	20335049	2:20334814-20335049	ENSG00000055917
chr2	20350180	20351744	2:20350180-20351744	ENSG00000232800,ENSG00000055917
chr2	20361832	20362047	2:20361832-20362047	ENSG00000232800,ENSG00000055917
chr2	20396147	20396442	2:20396147-20396442	ENSG00000212171,ENSG00000232800
chr2	20411530	20411864	2:20411530-20411864	ENSG00000279307,ENSG00000212171,ENSG00000232800
chr2	20424622	20425441	2:20424622-20425441	ENSG00000231948,ENSG00000279307,ENSG00000212171,ENSG00000232800
chr2	20439599	20440033	2:20439599-20440033	ENSG00000143878,ENSG00000232800
chr2	20446744	20447548	2:20446744-20447548	ENSG00000233416,ENSG00000231948,ENSG00000269976,ENSG00000118960,ENSG00000279307,ENSG00000227047,ENSG00000228950,ENSG00000143878
chr2	20478010	20478563	2:20478010-20478563	ENSG00000231948,ENSG00000269976,ENSG00000279307,ENSG00000227047,ENSG00000200829,ENSG00000228950
chr2	20494282	20494771	2:20494282-20494771	ENSG00000231948,ENSG00000269976,ENSG00000279307,ENSG00000227047,ENSG00000200829
chr2	20576600	20577108	2:20576600-20577108	ENSG00000233416,ENSG00000231948,ENSG00000269976,ENSG00000279307,ENSG00000227047
chr2	20579363	20579613	2:20579363-20579613	ENSG00000231948,ENSG00000269976,ENSG00000279307
chr2	20611345	20611596	2:20611345-20611596	ENSG00000233416,ENSG00000231948,ENSG00000269976,ENSG00000279307
chr2	20617156	20618475	2:20617156-20618475	ENSG00000233416,ENSG00000231948,ENSG00000269976,ENSG00000118960,ENSG00000279307
chr2	20635721	20636092	2:20635721-20636092	ENSG00000233416,ENSG00000231948,ENSG00000269976,ENSG00000118960,ENSG00000279307,ENSG00000227047,ENSG00000228950,ENSG00000143878,ENSG00000232800
chr2	20642305	20642881	2:20642305-20642881	ENSG00000231948,ENSG00000269976,ENSG00000118960,ENSG00000279307,ENSG00000143878,ENSG00000232800
chr2	20650532	20651748	2:20650532-20651748	ENSG00000118960
chr2	20661614	20661908	2:20661614-20661908	ENSG00000143869
chr2	20665385	20666423	2:20665385-20666423	ENSG00000143869
chr2	20666677	20667888	2:20666677-20667888	ENSG00000143869
chr2	20674909	20675421	2:20674909-20675421	ENSG00000270100,ENSG00000143869
chr2	20675731	20676202	2:20675731-20676202	ENSG00000236436,ENSG00000270100,ENSG00000143869
chr2	20677477	20677744	2:20677477-20677744	ENSG00000270100,ENSG00000143869
chr2	20682144	20682779	2:20682144-20682779	ENSG00000236436,ENSG00000270100
chr2	20699034	20699922	2:20699034-20699922	ENSG00000223691,ENSG00000229621,ENSG00000235537,ENSG00000280390,ENSG00000236436,ENSG00000270100
chr2	20727750	20728591	2:20727750-20728591	ENSG00000234189,ENSG00000228999,ENSG00000229621,ENSG00000228538,ENSG00000235537,ENSG00000280390,ENSG00000236436,ENSG00000118961
chr2	20755310	20755592	2:20755310-20755592	ENSG00000236436
chr2	20821968	20823542	2:20821968-20823542	ENSG00000236436,ENSG00000118961
chr2	20962898	20963402	2:20962898-20963402	ENSG00000234189,ENSG00000264192,ENSG00000229621,ENSG00000235537,ENSG00000280390,ENSG00000236436,ENSG00000143869
chr2	20977886	20978187	2:20977886-20978187	ENSG00000280390,ENSG00000236436
chr2	20999797	21000619	2:20999797-21000619	ENSG00000280390,ENSG00000261012,ENSG00000236436
chr2	21042978	21044131	2:21042978-21044131	ENSG00000229621,ENSG00000235537,ENSG00000280390,ENSG00000084674
chr2	21067210	21067492	2:21067210-21067492	ENSG00000280390
chr2	21070178	21070826	2:21070178-21070826	ENSG00000222616,ENSG00000233587,ENSG00000234207,ENSG00000206882,ENSG00000234189,ENSG00000223691,ENSG00000228999,ENSG00000264192,ENSG00000229621,ENSG00000228538,ENSG00000235537,ENSG00000270654,ENSG00000271629,ENSG00000287956,ENSG00000280390,ENSG00000084674,ENSG00000236436
chr2	21101777	21101997	2:21101777-21101997	ENSG00000287956,ENSG00000280390
chr2	21105187	21105625	2:21105187-21105625	ENSG00000234189,ENSG00000264192,ENSG00000229621,ENSG00000228538,ENSG00000235537,ENSG00000271629,ENSG00000218819,ENSG00000287956,ENSG00000280390
chr2	21118071	21118623	2:21118071-21118623	ENSG00000229621,ENSG00000228538,ENSG00000235537,ENSG00000218819,ENSG00000280390,ENSG00000084674
chr2	21120301	21120507	2:21120301-21120507	ENSG00000218819
chr2	21175949	21176275	2:21175949-21176275	ENSG00000234189,ENSG00000223691,ENSG00000228999,ENSG00000264192,ENSG00000229621,ENSG00000228538,ENSG00000235537,ENSG00000270654,ENSG00000231204,ENSG00000233005,ENSG00000271629
chr2	21231948	21232409	2:21231948-21232409	ENSG00000234207,ENSG00000206882,ENSG00000234189,ENSG00000223691,ENSG00000228999,ENSG00000264192,ENSG00000229621,ENSG00000228538,ENSG00000235537,ENSG00000270654,ENSG00000233005,ENSG00000271629
chr2	21255901	21256517	2:21255901-21256517	ENSG00000222616,ENSG00000233587,ENSG00000234207,ENSG00000206882,ENSG00000234189,ENSG00000223691,ENSG00000228999,ENSG00000264192,ENSG00000229621,ENSG00000228538,ENSG00000235537,ENSG00000270654,ENSG00000233005,ENSG00000271629,ENSG00000280390,ENSG00000236436
chr2	21317246	21317553	2:21317246-21317553	ENSG00000229621,ENSG00000228538,ENSG00000270654,ENSG00000231204,ENSG00000271629
chr2	21393331	21393823	2:21393331-21393823	ENSG00000234189,ENSG00000223691,ENSG00000228999,ENSG00000264192,ENSG00000229621,ENSG00000228538,ENSG00000235537,ENSG00000270654,ENSG00000231204
chr2	23293104	23293409	2:23293104-23293409	ENSG00000232451,ENSG00000222616,ENSG00000206882
chr2	23297763	23298114	2:23297763-23298114	ENSG00000232451,ENSG00000234207
chr2	23319954	23320552	2:23319954-23320552	ENSG00000223634,ENSG00000233714,ENSG00000223530,ENSG00000232451,ENSG00000222616,ENSG00000233587,ENSG00000234207,ENSG00000206882,ENSG00000234189,ENSG00000223691,ENSG00000228999,ENSG00000264192,ENSG00000229621,ENSG00000228538,ENSG00000235537
chr2	23330127	23330488	2:23330127-23330488	ENSG00000223634,ENSG00000223530,ENSG00000232451,ENSG00000222616,ENSG00000234207
chr2	23351444	23352211	2:23351444-23352211	ENSG00000235497,ENSG00000223634,ENSG00000233714,ENSG00000232451,ENSG00000222616,ENSG00000233587,ENSG00000234207,ENSG00000206882,ENSG00000234189,ENSG00000223691,ENSG00000228999
chr2	23381211	23381428	2:23381211-23381428	ENSG00000119771,ENSG00000235497,ENSG00000223634
chr2	23384918	23385930	2:23384918-23385930	ENSG00000119771,ENSG00000235497,ENSG00000223634
chr2	23386858	23387350	2:23386858-23387350	ENSG00000119771,ENSG00000235497
chr2	23390086	23390391	2:23390086-23390391	ENSG00000119771,ENSG00000235497
chr2	23403946	23404863	2:23403946-23404863	ENSG00000119771,ENSG00000235497,ENSG00000223634,ENSG00000232451,ENSG00000222616,ENSG00000233587,ENSG00000234207,ENSG00000206882,ENSG00000228999
chr2	23435938	23436144	2:23435938-23436144	ENSG00000222616
chr2	23452697	23453306	2:23452697-23453306	ENSG00000224361,ENSG00000223634,ENSG00000232451,ENSG00000222616,ENSG00000233587,ENSG00000234207,ENSG00000206882,ENSG00000234189,ENSG00000223691,ENSG00000228999
chr2	23454685	23454922	2:23454685-23454922	-
chr2	23489689	23490153	2:23489689-23490153	ENSG00000224361,ENSG00000233587
chr2	23496913	23497514	2:23496913-23497514	ENSG00000224361,ENSG00000232451,ENSG00000222616,ENSG00000233587,ENSG00000234207,ENSG00000206882,ENSG00000234189,ENSG00000223691,ENSG00000228999
chr2	23503521	23503979	2:23503521-23503979	ENSG00000224361,ENSG00000233587
chr2	23506395	23506892	2:23506395-23506892	ENSG00000224361,ENSG00000222616,ENSG00000233587,ENSG00000234207,ENSG00000234189,ENSG00000228999
chr2	23532326	23532620	2:23532326-23532620	ENSG00000224361,ENSG00000119771
chr2	23545407	23545974	2:23545407-23545974	ENSG00000224361,ENSG00000119771,ENSG00000232451,ENSG00000222616,ENSG00000233587
chr2	23566701	23567326	2:23566701-23567326	ENSG00000224361
chr2	23601319	23601779	2:23601319-23601779	ENSG00000279526,ENSG00000222616,ENSG00000233587,ENSG00000234207,ENSG00000206882,ENSG00000228999
chr2	23614558	23615359	2:23614558-23615359	ENSG00000279526,ENSG00000232451,ENSG00000222616,ENSG00000233587,ENSG00000234207,ENSG00000206882,ENSG00000234189,ENSG00000228999
chr2	23649812	23650369	2:23649812-23650369	ENSG00000283031,ENSG00000119771,ENSG00000232451,ENSG00000222616,ENSG00000233587,ENSG00000234207,ENSG00000206882,ENSG00000234189,ENSG00000223691,ENSG00000228999,ENSG00000264192
chr2	23658398	23659000	2:23658398-23659000	ENSG00000283031,ENSG00000119771,ENSG00000222616,ENSG00000234207,ENSG00000234189
chr2	23663264	23663635	2:23663264-23663635	-
chr2	23684376	23685134	2:23684376-23685134	ENSG00000283031,ENSG00000119771
chr2	23768145	23768402	2:23768145-23768402	-
chr2	23788165	23788377	2:23788165-23788377	ENSG00000224464,ENSG00000119778
chr2	23824769	23825144	2:23824769-23825144	ENSG00000223754,ENSG00000224464,ENSG00000119778
chr2	23891789	23892311	2:23891789-23892311	ENSG00000242628,ENSG00000223754,ENSG00000186453,ENSG00000243847,ENSG00000234946,ENSG00000173960,ENSG00000238111,ENSG00000224464,ENSG00000119778
chr2	23904855	23905497	2:23904855-23905497	ENSG00000238111,ENSG00000224464
chr2	23916501	23917121	2:23916501-23917121	ENSG00000243847,ENSG00000173960,ENSG00000238111,ENSG00000224464,ENSG00000119778
chr2	23925877	23927660	2:23925877-23927660	ENSG00000243847,ENSG00000234946,ENSG00000173960,ENSG00000224464,ENSG00000119778
chr2	23939389	23941515	2:23939389-23941515	ENSG00000243847,ENSG00000234946,ENSG00000173960,ENSG00000224464,ENSG00000119778
chr2	23988303	23988637	2:23988303-23988637	ENSG00000243847
chr2	24009816	24010638	2:24009816-24010638	ENSG00000205639,ENSG00000243847
chr2	24010936	24011644	2:24010936-24011644	ENSG00000205639,ENSG00000243847
chr2	24047173	24047807	2:24047173-24047807	ENSG00000219626,ENSG00000115128,ENSG00000119782,ENSG00000222940,ENSG00000163026,ENSG00000243847
chr2	24049537	24050085	2:24049537-24050085	ENSG00000119782,ENSG00000222940,ENSG00000163026
chr2	24076077	24077481	2:24076077-24077481	ENSG00000115129,ENSG00000219626,ENSG00000115128,ENSG00000119782,ENSG00000222940,ENSG00000163026
chr2	24083827	24085065	2:24083827-24085065	ENSG00000115129,ENSG00000219626,ENSG00000115128
chr2	24123093	24124205	2:24123093-24124205	ENSG00000242628,ENSG00000223754,ENSG00000186453,ENSG00000232642,ENSG00000276087,ENSG00000176732,ENSG00000219626
chr2	24164459	24164676	2:24164459-24164676	ENSG00000242628,ENSG00000223754,ENSG00000186453,ENSG00000232642,ENSG00000276087,ENSG00000219626
chr2	24258932	24259139	2:24258932-24259139	ENSG00000251805,ENSG00000242628,ENSG00000223754
chr2	24315645	24315864	2:24315645-24315864	ENSG00000251805
chr2	24329612	24330307	2:24329612-24330307	ENSG00000233747,ENSG00000232963,ENSG00000251805,ENSG00000242628,ENSG00000198399,ENSG00000223754
chr2	24337934	24338355	2:24337934-24338355	ENSG00000233747,ENSG00000232963,ENSG00000251805,ENSG00000242628
chr2	24343113	24343623	2:24343113-24343623	ENSG00000233747,ENSG00000232963,ENSG00000251805,ENSG00000242628,ENSG00000198399,ENSG00000223754
chr2	24351514	24352361	2:24351514-24352361	ENSG00000251805,ENSG00000198399
chr2	24354331	24355099	2:24354331-24355099	ENSG00000251805,ENSG00000198399
chr2	24359908	24360921	2:24359908-24360921	ENSG00000251805,ENSG00000242628,ENSG00000198399,ENSG00000223754
chr2	24365082	24365442	2:24365082-24365442	ENSG00000251805,ENSG00000198399
chr2	24382349	24382658	2:24382349-24382658	ENSG00000206732,ENSG00000251805,ENSG00000242628,ENSG00000198399,ENSG00000223754,ENSG00000186453,ENSG00000232642
chr2	24393039	24393315	2:24393039-24393315	ENSG00000206732,ENSG00000286829,ENSG00000251805,ENSG00000242628,ENSG00000223754
chr2	24402792	24403113	2:24402792-24403113	ENSG00000286829
chr2	24410057	24410328	2:24410057-24410328	ENSG00000271936,ENSG00000206732,ENSG00000202430,ENSG00000286829
chr2	24461700	24462121	2:24461700-24462121	ENSG00000206732,ENSG00000202430
chr2	24490653	24492122	2:24490653-24492122	ENSG00000206732,ENSG00000202430,ENSG00000084676
chr2	24507477	24507925	2:24507477-24507925	ENSG00000206732,ENSG00000202430,ENSG00000084676
chr2	24512252	24512815	2:24512252-24512815	ENSG00000206732,ENSG00000202430,ENSG00000084676
chr2	24577555	24577815	2:24577555-24577815	ENSG00000206732,ENSG00000202430,ENSG00000084676
chr2	24586941	24587354	2:24586941-24587354	ENSG00000206732,ENSG00000202430,ENSG00000084676
chr2	24785696	24786150	2:24785696-24786150	ENSG00000138092,ENSG00000184924,ENSG00000206732
chr2	24792865	24793660	2:24792865-24793660	ENSG00000138092,ENSG00000184924,ENSG00000206732
chr2	24818679	24819149	2:24818679-24819149	ENSG00000271936,ENSG00000138031,ENSG00000138092,ENSG00000206732
chr2	24827531	24828068	2:24827531-24828068	ENSG00000271936,ENSG00000138031,ENSG00000138092,ENSG00000206732,ENSG00000286829
chr2	24886630	24887347	2:24886630-24887347	ENSG00000138031,ENSG00000206732
chr2	24919324	24920890	2:24919324-24920890	ENSG00000138031
chr2	24926469	24927233	2:24926469-24927233	ENSG00000138031
chr2	24930780	24931275	2:24930780-24931275	ENSG00000138031
chr2	24971416	24972334	2:24971416-24972334	ENSG00000224165,ENSG00000202479,ENSG00000237953,ENSG00000115137
chr2	24984839	24985422	2:24984839-24985422	ENSG00000276653,ENSG00000207069,ENSG00000286645,ENSG00000224165,ENSG00000202479,ENSG00000237953,ENSG00000115137
chr2	25010077	25010473	2:25010077-25010473	ENSG00000276653,ENSG00000207069,ENSG00000286645,ENSG00000224165
chr2	25030674	25031013	2:25030674-25031013	ENSG00000229593,ENSG00000276653,ENSG00000084710,ENSG00000207069,ENSG00000286645,ENSG00000224165
chr2	25041449	25042531	2:25041449-25042531	ENSG00000276653,ENSG00000084710,ENSG00000224165,ENSG00000115137
chr2	25043164	25043552	2:25043164-25043552	ENSG00000276653,ENSG00000084710
chr2	25089113	25089392	2:25089113-25089392	ENSG00000229593,ENSG00000276653
chr2	25123704	25123915	2:25123704-25123915	ENSG00000084710
chr2	25131441	25132524	2:25131441-25132524	ENSG00000224165,ENSG00000115137
chr2	25161348	25161790	2:25161348-25161790	ENSG00000115138
chr2	25166100	25166340	2:25166100-25166340	ENSG00000115138
chr2	25168097	25168852	2:25168097-25168852	ENSG00000115138
chr2	25196147	25196836	2:25196147-25196836	ENSG00000230452
chr2	25204262	25204807	2:25204262-25204807	ENSG00000230452
chr2	25207122	25207442	2:25207122-25207442	ENSG00000230452
chr2	25210041	25210659	2:25210041-25210659	ENSG00000230452
chr2	25215870	25216482	2:25215870-25216482	-
chr2	25228727	25229037	2:25228727-25229037	-
chr2	25250795	25252487	2:25250795-25252487	ENSG00000119772
chr2	25257196	25257723	2:25257196-25257723	ENSG00000119772
chr2	25273443	25273862	2:25273443-25273862	ENSG00000119772
chr2	25276687	25277461	2:25276687-25277461	ENSG00000119772
chr2	25279136	25279663	2:25279136-25279663	ENSG00000221445,ENSG00000119772
chr2	25285777	25286338	2:25285777-25286338	ENSG00000221445,ENSG00000119772
chr2	25291057	25291434	2:25291057-25291434	ENSG00000221445
chr2	25294458	25295585	2:25294458-25295585	ENSG00000221445
chr2	25301522	25301819	2:25301522-25301819	ENSG00000221445
chr2	25314695	25315338	2:25314695-25315338	ENSG00000221445
chr2	25316280	25316647	2:25316280-25316647	ENSG00000221445
chr2	25341482	25342833	2:25341482-25342833	ENSG00000221445,ENSG00000119772
chr2	25362012	25363089	2:25362012-25363089	ENSG00000224220,ENSG00000235072,ENSG00000221445,ENSG00000119772
chr2	25376668	25377342	2:25376668-25377342	ENSG00000224220,ENSG00000138101,ENSG00000235072,ENSG00000221445
chr2	25403506	25403723	2:25403506-25403723	ENSG00000224220
chr2	25405796	25406316	2:25405796-25406316	ENSG00000224220
chr2	25411319	25411687	2:25411319-25411687	ENSG00000224220
chr2	25474104	25474367	2:25474104-25474367	ENSG00000224220
chr2	25483702	25484098	2:25483702-25484098	ENSG00000224220,ENSG00000138101
chr2	25489997	25490432	2:25489997-25490432	ENSG00000138101
chr2	25512889	25513259	2:25512889-25513259	ENSG00000224220
chr2	25522087	25522684	2:25522087-25522684	ENSG00000224220
chr2	25539277	25539529	2:25539277-25539529	-
chr2	25548672	25548893	2:25548672-25548893	-
chr2	25558096	25558659	2:25558096-25558659	ENSG00000224220
chr2	25566763	25567853	2:25566763-25567853	-
chr2	25591895	25592408	2:25591895-25592408	ENSG00000138101
chr2	25664635	25664894	2:25664635-25664894	ENSG00000138101
chr2	25672737	25674135	2:25672737-25674135	ENSG00000138101
chr2	25698754	25699213	2:25698754-25699213	ENSG00000201160
chr2	25700245	25700545	2:25700245-25700545	ENSG00000201160
chr2	25711900	25712470	2:25711900-25712470	-
chr2	25794508	25794986	2:25794508-25794986	ENSG00000187536,ENSG00000143970
chr2	25822079	25822544	2:25822079-25822544	ENSG00000217718,ENSG00000217643,ENSG00000187536,ENSG00000143970
chr2	25851774	25852220	2:25851774-25852220	ENSG00000217718,ENSG00000218682,ENSG00000187536,ENSG00000143970
chr2	25853391	25853675	2:25853391-25853675	ENSG00000218682
chr2	25877473	25877847	2:25877473-25877847	ENSG00000217718,ENSG00000143970
chr2	25878181	25878930	2:25878181-25878930	ENSG00000217718,ENSG00000143970
chr2	25916140	25916851	2:25916140-25916851	ENSG00000237951,ENSG00000227133,ENSG00000217718
chr2	25951111	25951445	2:25951111-25951445	ENSG00000237951,ENSG00000227133,ENSG00000214465,ENSG00000231655,ENSG00000084731
chr2	25960814	25961423	2:25960814-25961423	ENSG00000237951,ENSG00000227133,ENSG00000231655,ENSG00000235440,ENSG00000084731,ENSG00000217718
chr2	25981978	25982915	2:25981978-25982915	ENSG00000237951,ENSG00000227133,ENSG00000231655,ENSG00000235440,ENSG00000237629,ENSG00000084731
chr2	25991635	25992141	2:25991635-25992141	ENSG00000237951,ENSG00000227133,ENSG00000214465,ENSG00000231655,ENSG00000235440,ENSG00000237629,ENSG00000084731
chr2	26001838	26002387	2:26001838-26002387	ENSG00000237629
chr2	26003028	26003318	2:26003028-26003318	ENSG00000237951,ENSG00000227133,ENSG00000231655,ENSG00000235440,ENSG00000237629
chr2	26008781	26009459	2:26008781-26009459	ENSG00000237951,ENSG00000227133,ENSG00000235440,ENSG00000237629
chr2	26018120	26018468	2:26018120-26018468	-
chr2	26026694	26027174	2:26026694-26027174	ENSG00000237951,ENSG00000227133,ENSG00000231655,ENSG00000235440,ENSG00000199872,ENSG00000084733,ENSG00000268412
chr2	26033316	26034464	2:26033316-26034464	ENSG00000235440,ENSG00000199872,ENSG00000084733,ENSG00000268412,ENSG00000237629
chr2	26044309	26044608	2:26044309-26044608	ENSG00000199872
chr2	26068710	26069105	2:26068710-26069105	ENSG00000237951,ENSG00000227133,ENSG00000231655,ENSG00000235440,ENSG00000199872
chr2	26086250	26086599	2:26086250-26086599	ENSG00000237951,ENSG00000227133,ENSG00000214465,ENSG00000231655,ENSG00000235440,ENSG00000199872,ENSG00000084733
chr2	26145067	26145352	2:26145067-26145352	ENSG00000237951,ENSG00000227133,ENSG00000214465,ENSG00000231655,ENSG00000235440,ENSG00000237629
chr2	26173107	26173686	2:26173107-26173686	ENSG00000157833,ENSG00000237951,ENSG00000227133
chr2	26178879	26179164	2:26178879-26179164	ENSG00000157833,ENSG00000237951,ENSG00000227133
chr2	26184535	26185372	2:26184535-26185372	ENSG00000157833,ENSG00000237951,ENSG00000227133
chr2	26244288	26245093	2:26244288-26245093	ENSG00000138029,ENSG00000084754
chr2	26245360	26245572	2:26245360-26245572	ENSG00000138029,ENSG00000084754
chr2	26256012	26256508	2:26256012-26256508	ENSG00000138029,ENSG00000084754
chr2	26298462	26300285	2:26298462-26300285	ENSG00000138018,ENSG00000286707,ENSG00000084754
chr2	26330098	26330564	2:26330098-26330564	ENSG00000138018,ENSG00000173567,ENSG00000286707,ENSG00000138029,ENSG00000084754
chr2	26345580	26346956	2:26345580-26346956	ENSG00000138018,ENSG00000173567
chr2	26401704	26402184	2:26401704-26402184	ENSG00000157856
chr2	26412127	26412653	2:26412127-26412653	ENSG00000157856
chr2	26455580	26455993	2:26455580-26455993	ENSG00000115155
chr2	26503162	26503876	2:26503162-26503876	ENSG00000115155
chr2	26562321	26563245	2:26562321-26563245	ENSG00000225378,ENSG00000173557,ENSG00000115155
chr2	26619538	26619741	2:26619538-26619741	ENSG00000225024,ENSG00000225378,ENSG00000157884
chr2	26692435	26693148	2:26692435-26693148	ENSG00000171303,ENSG00000225024,ENSG00000225378,ENSG00000157884
chr2	26728177	26728693	2:26728177-26728693	ENSG00000225024,ENSG00000225378
chr2	26740901	26741512	2:26740901-26741512	ENSG00000225024,ENSG00000225378,ENSG00000157884
chr2	26750106	26750382	2:26750106-26750382	ENSG00000213699,ENSG00000225378
chr2	26764036	26764514	2:26764036-26764514	ENSG00000115163,ENSG00000213699
chr2	26769037	26769580	2:26769037-26769580	ENSG00000115163,ENSG00000213699
chr2	26785552	26786288	2:26785552-26786288	ENSG00000145835,ENSG00000115163,ENSG00000213699
chr2	26809991	26810629	2:26809991-26810629	ENSG00000145835
chr2	26841055	26841400	2:26841055-26841400	ENSG00000157851,ENSG00000145835
chr2	26846405	26846885	2:26846405-26846885	ENSG00000157851,ENSG00000145835
chr2	26848073	26848978	2:26848073-26848978	ENSG00000157851,ENSG00000145835
chr2	26886835	26887593	2:26886835-26887593	ENSG00000145835
chr2	26922426	26923119	2:26922426-26923119	ENSG00000230286,ENSG00000157851,ENSG00000145835
chr2	26959281	26959594	2:26959281-26959594	ENSG00000205500,ENSG00000230286
chr2	26961767	26962139	2:26961767-26962139	ENSG00000205500,ENSG00000084764,ENSG00000230286
chr2	26970211	26970999	2:26970211-26970999	ENSG00000272148,ENSG00000229122,ENSG00000119777,ENSG00000205500,ENSG00000084764,ENSG00000230286
chr2	26978120	26978460	2:26978120-26978460	ENSG00000205500,ENSG00000084764,ENSG00000230286
chr2	26982270	26982775	2:26982270-26982775	ENSG00000205500,ENSG00000084764,ENSG00000230286
chr2	27016865	27017124	2:27016865-27017124	ENSG00000205500,ENSG00000084764,ENSG00000230286
chr2	27032526	27033305	2:27032526-27033305	ENSG00000272148,ENSG00000229122,ENSG00000272056,ENSG00000231636,ENSG00000084693,ENSG00000119777,ENSG00000230286
chr2	27049995	27052051	2:27049995-27052051	ENSG00000228474,ENSG00000272148,ENSG00000229122,ENSG00000272056,ENSG00000231636,ENSG00000084693,ENSG00000119777
chr2	27071214	27072701	2:27071214-27072701	ENSG00000138030,ENSG00000138080,ENSG00000228474,ENSG00000272148,ENSG00000229122,ENSG00000272056,ENSG00000231636,ENSG00000084693
chr2	27075322	27075661	2:27075322-27075661	ENSG00000138080,ENSG00000228474,ENSG00000272148,ENSG00000229122
chr2	27081225	27081619	2:27081225-27081619	ENSG00000138030,ENSG00000138080,ENSG00000228474,ENSG00000272148,ENSG00000229122,ENSG00000272056,ENSG00000231636,ENSG00000084693,ENSG00000119777
chr2	27085873	27087081	2:27085873-27087081	ENSG00000138030,ENSG00000138080,ENSG00000228474,ENSG00000272148,ENSG00000229122,ENSG00000272056,ENSG00000231636,ENSG00000084693
chr2	27096330	27096658	2:27096330-27096658	ENSG00000163793,ENSG00000236099,ENSG00000163792,ENSG00000138028,ENSG00000138030
chr2	27098564	27098822	2:27098564-27098822	ENSG00000138028,ENSG00000138030
chr2	27118304	27119131	2:27118304-27119131	ENSG00000236099,ENSG00000163792,ENSG00000186143,ENSG00000143994,ENSG00000138028
chr2	27123329	27124063	2:27123329-27124063	ENSG00000236099,ENSG00000163792,ENSG00000186143,ENSG00000138073,ENSG00000143994,ENSG00000138028
chr2	27133954	27135007	2:27133954-27135007	ENSG00000236099,ENSG00000163792,ENSG00000186143,ENSG00000138073,ENSG00000143994,ENSG00000138028
chr2	27169783	27170260	2:27169783-27170260	ENSG00000163793,ENSG00000084774,ENSG00000236099,ENSG00000163792,ENSG00000186143
chr2	27191491	27191834	2:27191491-27191834	ENSG00000138074,ENSG00000236099,ENSG00000163792,ENSG00000186143
chr2	27211688	27212881	2:27211688-27212881	ENSG00000084774,ENSG00000138085,ENSG00000138074
chr2	27217130	27218065	2:27217130-27218065	ENSG00000084774,ENSG00000138085,ENSG00000138074
chr2	27250076	27250600	2:27250076-27250600	ENSG00000234945,ENSG00000163793,ENSG00000115194,ENSG00000084774
chr2	27262399	27263245	2:27262399-27263245	ENSG00000163793,ENSG00000115194
chr2	27264437	27265298	2:27264437-27265298	ENSG00000163793,ENSG00000115194,ENSG00000084774
chr2	27279965	27280330	2:27279965-27280330	ENSG00000138100,ENSG00000163793,ENSG00000115194
chr2	27288459	27289089	2:27288459-27289089	ENSG00000234945,ENSG00000163794,ENSG00000138100,ENSG00000163793,ENSG00000115194
chr2	27290630	27291029	2:27290630-27291029	ENSG00000138100,ENSG00000163793
chr2	27303151	27303594	2:27303151-27303594	ENSG00000163794,ENSG00000138100
chr2	27306508	27307199	2:27306508-27307199	ENSG00000234945,ENSG00000115204,ENSG00000163794,ENSG00000138100
chr2	27322662	27323586	2:27322662-27323586	ENSG00000234072,ENSG00000234945,ENSG00000115207,ENSG00000115204,ENSG00000163794
chr2	27356241	27357323	2:27356241-27357323	ENSG00000115234,ENSG00000115211,ENSG00000234072,ENSG00000234945,ENSG00000115207,ENSG00000115204
chr2	27369849	27371033	2:27369849-27371033	ENSG00000213453,ENSG00000163795,ENSG00000115234,ENSG00000115211,ENSG00000234072,ENSG00000234945,ENSG00000115207
chr2	27380534	27381123	2:27380534-27381123	ENSG00000213453,ENSG00000115241,ENSG00000163795,ENSG00000115234,ENSG00000115211,ENSG00000234072,ENSG00000234945,ENSG00000115207
chr2	27409162	27410015	2:27409162-27410015	ENSG00000200003,ENSG00000157992,ENSG00000115216,ENSG00000213453,ENSG00000115241,ENSG00000163795,ENSG00000115234,ENSG00000115211,ENSG00000234072,ENSG00000234945
chr2	27428259	27429440	2:27428259-27429440	ENSG00000200003,ENSG00000157992,ENSG00000115216,ENSG00000213453,ENSG00000115241
chr2	27442296	27443159	2:27442296-27443159	ENSG00000200003,ENSG00000138002,ENSG00000157992,ENSG00000115216
chr2	27461032	27461573	2:27461032-27461573	ENSG00000206731,ENSG00000200003,ENSG00000235267,ENSG00000138002,ENSG00000157992
chr2	27489379	27490170	2:27489379-27490170	ENSG00000084734,ENSG00000115226,ENSG00000200003,ENSG00000138002
chr2	27494860	27495583	2:27494860-27495583	ENSG00000084734,ENSG00000115226,ENSG00000200003,ENSG00000138002
chr2	27582773	27583305	2:27582773-27583305	ENSG00000206731,ENSG00000259080,ENSG00000243943,ENSG00000221843
chr2	27626845	27627329	2:27626845-27627329	ENSG00000206731,ENSG00000198522,ENSG00000176714
chr2	27628635	27629268	2:27628635-27629268	ENSG00000206731,ENSG00000198522,ENSG00000176714
chr2	27663224	27664372	2:27663224-27664372	ENSG00000163798,ENSG00000119760,ENSG00000206731
chr2	27683328	27683851	2:27683328-27683851	ENSG00000163798,ENSG00000119760,ENSG00000206731
chr2	27703695	27703983	2:27703695-27703983	ENSG00000205334,ENSG00000163798
chr2	27715207	27715859	2:27715207-27715859	ENSG00000205334
chr2	27735148	27736037	2:27735148-27736037	ENSG00000277035,ENSG00000205334
chr2	27754245	27754573	2:27754245-27754573	ENSG00000277035,ENSG00000270528,ENSG00000243147
chr2	27771410	27772207	2:27771410-27772207	ENSG00000243147
chr2	27890143	27891569	2:27890143-27891569	ENSG00000270846,ENSG00000158019,ENSG00000171174
chr2	27897820	27898179	2:27897820-27898179	ENSG00000270846,ENSG00000158019,ENSG00000171174
chr2	27920388	27920993	2:27920388-27920993	ENSG00000277035,ENSG00000270528,ENSG00000265321,ENSG00000270846,ENSG00000158019,ENSG00000171174
chr2	27929198	27929832	2:27929198-27929832	ENSG00000277035,ENSG00000270528,ENSG00000265321
chr2	27954797	27955566	2:27954797-27955566	ENSG00000277035,ENSG00000270528,ENSG00000265321,ENSG00000158019,ENSG00000171174
chr2	27960375	27960772	2:27960375-27960772	ENSG00000277035,ENSG00000270528,ENSG00000265321
chr2	27980084	27980555	2:27980084-27980555	ENSG00000277035,ENSG00000270528,ENSG00000265321
chr2	28239439	28239697	2:28239439-28239697	ENSG00000277035
chr2	28246820	28247653	2:28246820-28247653	ENSG00000225991,ENSG00000223522,ENSG00000277035,ENSG00000270528
chr2	28325160	28325461	2:28325160-28325461	ENSG00000225991,ENSG00000223522,ENSG00000277035
chr2	28347879	28348499	2:28347879-28348499	ENSG00000075426,ENSG00000229951,ENSG00000225991,ENSG00000223522,ENSG00000277035,ENSG00000270528,ENSG00000265321
chr2	28355985	28356527	2:28355985-28356527	ENSG00000075426,ENSG00000229951,ENSG00000225991,ENSG00000223522
chr2	28359025	28359804	2:28359025-28359804	ENSG00000075426,ENSG00000229951,ENSG00000225991,ENSG00000223522,ENSG00000277035
chr2	28366544	28367214	2:28366544-28367214	ENSG00000075426,ENSG00000229951,ENSG00000225991,ENSG00000223522,ENSG00000277035,ENSG00000270528,ENSG00000265321
chr2	28378462	28379403	2:28378462-28379403	ENSG00000075426,ENSG00000229951,ENSG00000225991,ENSG00000223522,ENSG00000277035
chr2	28381852	28382102	2:28381852-28382102	ENSG00000075426,ENSG00000229951,ENSG00000223522
chr2	28390200	28390901	2:28390200-28390901	ENSG00000270640,ENSG00000075426,ENSG00000229951
chr2	28392124	28393063	2:28392124-28393063	ENSG00000270640,ENSG00000075426,ENSG00000229951,ENSG00000277035
chr2	28399910	28400143	2:28399910-28400143	ENSG00000270640,ENSG00000075426
chr2	28409111	28409547	2:28409111-28409547	ENSG00000270640,ENSG00000075426
chr2	28410105	28410718	2:28410105-28410718	ENSG00000242915,ENSG00000270210,ENSG00000270640,ENSG00000075426
chr2	28417731	28418305	2:28417731-28418305	ENSG00000270210
chr2	28419140	28419743	2:28419140-28419743	ENSG00000270210
chr2	28423813	28424387	2:28423813-28424387	ENSG00000242915,ENSG00000270210
chr2	28449989	28450343	2:28449989-28450343	ENSG00000242915,ENSG00000163803,ENSG00000227938
chr2	28452256	28452874	2:28452256-28452874	ENSG00000242915,ENSG00000163803,ENSG00000227938
chr2	28566461	28567404	2:28566461-28567404	ENSG00000264994,ENSG00000213639,ENSG00000226833,ENSG00000230730,ENSG00000163803
chr2	28584063	28584633	2:28584063-28584633	ENSG00000230730,ENSG00000163803
chr2	28594251	28594980	2:28594251-28594980	ENSG00000213639,ENSG00000226833,ENSG00000230730,ENSG00000163803
chr2	28600193	28600482	2:28600193-28600482	ENSG00000230730,ENSG00000163803
chr2	28603128	28603537	2:28603128-28603537	ENSG00000163803
chr2	28617506	28617819	2:28617506-28617819	ENSG00000230730,ENSG00000163803
chr2	28621391	28622044	2:28621391-28622044	ENSG00000213639,ENSG00000226833,ENSG00000230730,ENSG00000163803
chr2	28625039	28625505	2:28625039-28625505	ENSG00000230730,ENSG00000163803
chr2	28681240	28681732	2:28681240-28681732	ENSG00000213639,ENSG00000226833,ENSG00000222232,ENSG00000230730
chr2	28695069	28695652	2:28695069-28695652	ENSG00000226833,ENSG00000222232,ENSG00000230730
chr2	28716306	28716593	2:28716306-28716593	ENSG00000226833,ENSG00000230730
chr2	28750911	28752163	2:28750911-28752163	ENSG00000213639,ENSG00000226833,ENSG00000230730
chr2	28765695	28766046	2:28765695-28766046	ENSG00000213639
chr2	28770227	28770648	2:28770227-28770648	ENSG00000213639
chr2	28784783	28785036	2:28784783-28785036	ENSG00000163806,ENSG00000213639
chr2	28803316	28803540	2:28803316-28803540	-
chr2	28804484	28804918	2:28804484-28804918	ENSG00000273233
chr2	28805143	28805487	2:28805143-28805487	ENSG00000273233,ENSG00000163806
chr2	28810235	28811219	2:28810235-28811219	ENSG00000264994,ENSG00000273233,ENSG00000163806
chr2	28821470	28821823	2:28821470-28821823	ENSG00000264994,ENSG00000273233,ENSG00000163806
chr2	28869887	28870892	2:28869887-28870892	ENSG00000264994,ENSG00000163811,ENSG00000171103
chr2	28894344	28895409	2:28894344-28895409	ENSG00000264994,ENSG00000163811,ENSG00000171103
chr2	28934682	28934922	2:28934682-28934922	ENSG00000265706,ENSG00000222224,ENSG00000265145,ENSG00000264994,ENSG00000163811
chr2	28952563	28953430	2:28952563-28953430	ENSG00000229224,ENSG00000179270,ENSG00000200283,ENSG00000189350,ENSG00000265706,ENSG00000222224,ENSG00000265145,ENSG00000264994
chr2	28958730	28959031	2:28958730-28959031	ENSG00000179270,ENSG00000200283,ENSG00000189350,ENSG00000264994
chr2	29000375	29001134	2:29000375-29001134	ENSG00000229224,ENSG00000179270,ENSG00000200283,ENSG00000189350,ENSG00000264994
chr2	29011606	29012087	2:29011606-29012087	ENSG00000229224,ENSG00000179270,ENSG00000200283,ENSG00000189350
chr2	29014852	29015374	2:29014852-29015374	ENSG00000229224,ENSG00000179270,ENSG00000200283,ENSG00000189350
chr2	29035114	29035325	2:29035114-29035325	ENSG00000229224,ENSG00000179270,ENSG00000200283,ENSG00000189350
chr2	29114997	29116864	2:29114997-29116864	ENSG00000115295,ENSG00000229224,ENSG00000179270
chr2	29130156	29130861	2:29130156-29130861	ENSG00000115295,ENSG00000229224,ENSG00000179270
chr2	29186753	29187215	2:29186753-29187215	ENSG00000115295,ENSG00000229224,ENSG00000179270,ENSG00000200283
chr2	29189015	29189384	2:29189015-29189384	ENSG00000229224,ENSG00000179270,ENSG00000200283
chr2	29192614	29192941	2:29192614-29192941	ENSG00000229224,ENSG00000179270,ENSG00000200283
chr2	29196801	29197190	2:29196801-29197190	ENSG00000229224,ENSG00000179270,ENSG00000200283,ENSG00000189350
chr2	29207805	29208068	2:29207805-29208068	-
chr2	29223949	29224273	2:29223949-29224273	ENSG00000171094
chr2	29273632	29273975	2:29273632-29273975	-
chr2	29307506	29307837	2:29307506-29307837	-
chr2	29309226	29309547	2:29309226-29309547	-
chr2	29314800	29315409	2:29314800-29315409	ENSG00000242699,ENSG00000286963,ENSG00000171094
chr2	29321868	29322472	2:29321868-29322472	ENSG00000286963,ENSG00000171094
chr2	29379860	29380158	2:29379860-29380158	ENSG00000242699
chr2	29430385	29430693	2:29430385-29430693	ENSG00000242699
chr2	29443554	29444029	2:29443554-29444029	ENSG00000230737,ENSG00000242699
chr2	29449493	29449835	2:29449493-29449835	ENSG00000242699
chr2	29450532	29451101	2:29450532-29451101	ENSG00000242699
chr2	29480365	29480844	2:29480365-29480844	ENSG00000230737,ENSG00000242699
chr2	29495733	29496431	2:29495733-29496431	ENSG00000242699
chr2	29528867	29529492	2:29528867-29529492	ENSG00000197644,ENSG00000230737,ENSG00000288553,ENSG00000242699
chr2	29547551	29548446	2:29547551-29548446	ENSG00000230737,ENSG00000242699
chr2	29606778	29607597	2:29606778-29607597	ENSG00000242699
chr2	29729466	29729685	2:29729466-29729685	ENSG00000197644,ENSG00000242699
chr2	29848186	29848880	2:29848186-29848880	ENSG00000197644,ENSG00000230737,ENSG00000288553,ENSG00000242699
chr2	29920224	29920786	2:29920224-29920786	ENSG00000197644,ENSG00000230737,ENSG00000288553,ENSG00000171094
chr2	29921322	29921870	2:29921322-29921870	ENSG00000197644,ENSG00000230737,ENSG00000288553,ENSG00000171094
chr2	30026372	30026852	2:30026372-30026852	ENSG00000197644,ENSG00000230737,ENSG00000288553
chr2	30072176	30072602	2:30072176-30072602	ENSG00000225943,ENSG00000197644,ENSG00000230737,ENSG00000288553
chr2	30090757	30091104	2:30090757-30091104	-
chr2	30109831	30110304	2:30109831-30110304	-
chr2	30113466	30114078	2:30113466-30114078	-
chr2	30139112	30139634	2:30139112-30139634	ENSG00000119801,ENSG00000233862
chr2	30146295	30147159	2:30146295-30147159	ENSG00000119801,ENSG00000233862
chr2	30147715	30148535	2:30147715-30148535	ENSG00000119801
chr2	30161345	30161743	2:30161345-30161743	ENSG00000119801
chr2	30162143	30163406	2:30162143-30163406	ENSG00000119801
chr2	30164898	30165355	2:30164898-30165355	ENSG00000207187
chr2	30172200	30173021	2:30172200-30173021	ENSG00000207187
chr2	30195222	30195765	2:30195222-30195765	ENSG00000207187
chr2	30196028	30196443	2:30196028-30196443	ENSG00000207187
chr2	30201984	30202401	2:30201984-30202401	ENSG00000231712,ENSG00000207187
chr2	30206714	30207128	2:30206714-30207128	ENSG00000231712,ENSG00000207187
chr2	30208478	30208763	2:30208478-30208763	ENSG00000231712,ENSG00000207187
chr2	30223502	30223840	2:30223502-30223840	ENSG00000213626
chr2	30225119	30225730	2:30225119-30225730	ENSG00000213626
chr2	30230545	30231777	2:30230545-30231777	ENSG00000213626
chr2	30232002	30232952	2:30232002-30232952	ENSG00000213626
chr2	30239234	30239506	2:30239234-30239506	ENSG00000213626
chr2	30252876	30253572	2:30252876-30253572	ENSG00000235997,ENSG00000287658,ENSG00000213626
chr2	30265929	30266681	2:30265929-30266681	ENSG00000235997,ENSG00000287658,ENSG00000213626
chr2	30290643	30291188	2:30290643-30291188	ENSG00000235997,ENSG00000287658
chr2	30293530	30293968	2:30293530-30293968	ENSG00000235997,ENSG00000287658
chr2	30334860	30335485	2:30334860-30335485	ENSG00000235997,ENSG00000287658
chr2	30337004	30337443	2:30337004-30337443	ENSG00000235997,ENSG00000287658
chr2	30366129	30366691	2:30366129-30366691	ENSG00000280154,ENSG00000235997,ENSG00000287658
chr2	30407857	30408544	2:30407857-30408544	ENSG00000280154
chr2	30437181	30437519	2:30437181-30437519	ENSG00000172954
chr2	30446700	30447821	2:30446700-30447821	ENSG00000172954
chr2	30481541	30481768	2:30481541-30481768	-
chr2	30503319	30504001	2:30503319-30504001	ENSG00000172954
chr2	30545677	30545896	2:30545677-30545896	-
chr2	30584066	30584548	2:30584066-30584548	-
chr2	30630908	30631414	2:30630908-30631414	-
chr2	30683250	30683660	2:30683250-30683660	ENSG00000278908
chr2	30706799	30707263	2:30706799-30707263	ENSG00000231712
chr2	30711682	30712052	2:30711682-30712052	ENSG00000230118
chr2	30714014	30714473	2:30714014-30714473	ENSG00000230118
chr2	30775569	30776202	2:30775569-30776202	ENSG00000158125,ENSG00000234579,ENSG00000285984,ENSG00000230118,ENSG00000162949
chr2	30798366	30799041	2:30798366-30799041	ENSG00000270422,ENSG00000158125,ENSG00000234579,ENSG00000285984,ENSG00000230118,ENSG00000162949
chr2	30862004	30862317	2:30862004-30862317	ENSG00000234579,ENSG00000285984,ENSG00000230118,ENSG00000162949
chr2	30866104	30866535	2:30866104-30866535	ENSG00000234579,ENSG00000285984,ENSG00000230118
chr2	30932915	30933328	2:30932915-30933328	ENSG00000234579,ENSG00000158089,ENSG00000285984,ENSG00000230118
chr2	31137055	31138940	2:31137055-31138940	ENSG00000234579,ENSG00000158089
chr2	31170069	31170906	2:31170069-31170906	ENSG00000158125,ENSG00000234579,ENSG00000158089,ENSG00000285984,ENSG00000230118
chr2	31219444	31220078	2:31219444-31220078	ENSG00000158125,ENSG00000201671,ENSG00000214711,ENSG00000234579
chr2	31223097	31223492	2:31223097-31223492	ENSG00000013016,ENSG00000201671,ENSG00000214711
chr2	31233733	31234569	2:31233733-31234569	ENSG00000158125,ENSG00000013016,ENSG00000201671,ENSG00000214711
chr2	31239456	31240124	2:31239456-31240124	ENSG00000158125,ENSG00000013016,ENSG00000201671,ENSG00000214711
chr2	31297748	31298239	2:31297748-31298239	ENSG00000158125,ENSG00000213620,ENSG00000234579
chr2	31318529	31320127	2:31318529-31320127	ENSG00000158125,ENSG00000234579
chr2	31324426	31324697	2:31324426-31324697	ENSG00000158125
chr2	31333537	31333986	2:31333537-31333986	ENSG00000158125,ENSG00000234579,ENSG00000285984,ENSG00000230118
chr2	31496515	31496853	2:31496515-31496853	ENSG00000270422,ENSG00000158125
chr2	31524000	31524322	2:31524000-31524322	ENSG00000270422,ENSG00000228563,ENSG00000158125
chr2	31580516	31581011	2:31580516-31581011	ENSG00000270422,ENSG00000277893
chr2	31803596	31804178	2:31803596-31804178	ENSG00000242272,ENSG00000237007,ENSG00000223647,ENSG00000270422,ENSG00000273165
chr2	31812117	31812452	2:31812117-31812452	ENSG00000242272,ENSG00000237007,ENSG00000223647,ENSG00000270422,ENSG00000273165
chr2	31837452	31837807	2:31837452-31837807	ENSG00000242272,ENSG00000237007,ENSG00000270422,ENSG00000273165
chr2	31886889	31887132	2:31886889-31887132	ENSG00000273165
chr2	31956006	31956321	2:31956006-31956321	ENSG00000273165,ENSG00000162959
chr2	31957075	31957766	2:31957075-31957766	ENSG00000273165,ENSG00000162959
chr2	31980605	31981329	2:31980605-31981329	ENSG00000270422,ENSG00000273165,ENSG00000162959,ENSG00000162961,ENSG00000271228,ENSG00000021574,ENSG00000229816,ENSG00000201113
chr2	31998743	31999195	2:31998743-31999195	ENSG00000273165,ENSG00000162959,ENSG00000271228,ENSG00000021574,ENSG00000229816,ENSG00000201113
chr2	32009433	32011357	2:32009433-32011357	ENSG00000162959,ENSG00000162961,ENSG00000271228,ENSG00000021574
chr2	32039432	32040240	2:32039432-32040240	ENSG00000162959,ENSG00000162961,ENSG00000271228,ENSG00000021574
chr2	32063070	32064401	2:32063070-32064401	ENSG00000162959,ENSG00000162961,ENSG00000271228,ENSG00000021574
chr2	32135320	32135622	2:32135320-32135622	ENSG00000021574,ENSG00000229816,ENSG00000201113
chr2	32165317	32166271	2:32165317-32166271	ENSG00000021574,ENSG00000272716,ENSG00000152683,ENSG00000229816,ENSG00000201113
chr2	32264543	32265125	2:32264543-32265125	ENSG00000229816,ENSG00000201113,ENSG00000091106,ENSG00000119820,ENSG00000272754,ENSG00000230046
chr2	32277643	32278432	2:32277643-32278432	ENSG00000229816,ENSG00000201113,ENSG00000091106,ENSG00000119820,ENSG00000272754,ENSG00000230046
chr2	32289432	32290133	2:32289432-32290133	ENSG00000229816,ENSG00000201113,ENSG00000119820,ENSG00000272754,ENSG00000230046
chr2	32342611	32343349	2:32342611-32343349	ENSG00000229816,ENSG00000201113,ENSG00000272754,ENSG00000115760,ENSG00000230046
chr2	32356324	32357680	2:32356324-32357680	ENSG00000229816,ENSG00000201113,ENSG00000272754,ENSG00000115760,ENSG00000230046
chr2	32425562	32425947	2:32425562-32425947	ENSG00000115760,ENSG00000230046
chr2	32534609	32535251	2:32534609-32535251	ENSG00000115760,ENSG00000276334,ENSG00000276517,ENSG00000207653,ENSG00000274159,ENSG00000279544
chr2	32553611	32554266	2:32553611-32554266	ENSG00000276334,ENSG00000207653,ENSG00000274159,ENSG00000279897,ENSG00000279544,ENSG00000265057
chr2	32591844	32592479	2:32591844-32592479	ENSG00000201113,ENSG00000115760,ENSG00000230046,ENSG00000276334,ENSG00000279897,ENSG00000279544,ENSG00000265057
chr2	32627479	32628510	2:32627479-32628510	ENSG00000279544,ENSG00000018699,ENSG00000265057
chr2	32711097	32711521	2:32711097-32711521	ENSG00000265057
chr2	32755899	32756755	2:32755899-32756755	ENSG00000265057,ENSG00000236854
chr2	32768388	32768984	2:32768388-32768984	ENSG00000018699,ENSG00000265057,ENSG00000230876,ENSG00000236854,ENSG00000223951,ENSG00000212204
chr2	32826151	32826398	2:32826151-32826398	ENSG00000230876
chr2	32857469	32858121	2:32857469-32858121	ENSG00000230876,ENSG00000236854
chr2	32916252	32916601	2:32916252-32916601	-
chr2	32940689	32940894	2:32940689-32940894	ENSG00000236854,ENSG00000206951,ENSG00000049323
chr2	32946181	32948089	2:32946181-32948089	ENSG00000236854,ENSG00000206951,ENSG00000049323
chr2	32951760	32952097	2:32951760-32952097	ENSG00000236854,ENSG00000206951,ENSG00000049323
chr2	33023000	33023753	2:33023000-33023753	ENSG00000236854,ENSG00000223951,ENSG00000212204
chr2	33033413	33034014	2:33033413-33034014	ENSG00000236854,ENSG00000223951
chr2	33077915	33078268	2:33077915-33078268	ENSG00000223951
chr2	33271735	33272362	2:33271735-33272362	ENSG00000049323,ENSG00000223951,ENSG00000285577,ENSG00000212204
chr2	33321508	33321955	2:33321508-33321955	ENSG00000049323,ENSG00000285577,ENSG00000212204,ENSG00000252246
chr2	33322183	33322424	2:33322183-33322424	ENSG00000212204
chr2	33336188	33336763	2:33336188-33336763	ENSG00000049323,ENSG00000223951,ENSG00000285577,ENSG00000212204,ENSG00000252246,ENSG00000283591
chr2	33350611	33351063	2:33350611-33351063	ENSG00000285577,ENSG00000212204,ENSG00000283591
chr2	33366376	33366987	2:33366376-33366987	ENSG00000236854,ENSG00000049323,ENSG00000223951,ENSG00000285577,ENSG00000212204,ENSG00000283591
chr2	33380606	33381160	2:33380606-33381160	ENSG00000285577,ENSG00000212204,ENSG00000283591
chr2	33395683	33395949	2:33395683-33395949	ENSG00000283591
chr2	33437190	33437796	2:33437190-33437796	ENSG00000283591,ENSG00000152689
chr2	33441362	33441652	2:33441362-33441652	ENSG00000283591,ENSG00000152689
chr2	33448402	33448713	2:33448402-33448713	ENSG00000283591
chr2	33457497	33458437	2:33457497-33458437	ENSG00000283591,ENSG00000152689
chr2	33475588	33476749	2:33475588-33476749	ENSG00000152689
chr2	33477657	33477924	2:33477657-33477924	ENSG00000152689
chr2	33484571	33484938	2:33484571-33484938	ENSG00000152689
chr2	33489974	33490380	2:33489974-33490380	-
chr2	33496911	33497681	2:33496911-33497681	ENSG00000283591,ENSG00000152689
chr2	33502909	33503311	2:33502909-33503311	-
chr2	33526065	33526543	2:33526065-33526543	ENSG00000152689
chr2	33528511	33528823	2:33528511-33528823	ENSG00000152689
chr2	33554840	33555223	2:33554840-33555223	ENSG00000237133
chr2	33581667	33582359	2:33581667-33582359	ENSG00000283591,ENSG00000119812
chr2	33583199	33583670	2:33583199-33583670	ENSG00000119812
chr2	33598660	33599981	2:33598660-33599981	ENSG00000119812,ENSG00000286415,ENSG00000238038
chr2	33607237	33607607	2:33607237-33607607	ENSG00000119812,ENSG00000238038
chr2	33635989	33636574	2:33635989-33636574	ENSG00000286415,ENSG00000187999,ENSG00000239649
chr2	33673902	33674412	2:33673902-33674412	ENSG00000239649,ENSG00000285754,ENSG00000272027
chr2	33680418	33680634	2:33680418-33680634	ENSG00000239649
chr2	33767171	33767514	2:33767171-33767514	-
chr2	33804195	33804762	2:33804195-33804762	ENSG00000239649,ENSG00000235064
chr2	33859173	33859540	2:33859173-33859540	ENSG00000228262,ENSG00000239649,ENSG00000235064
chr2	33859787	33860260	2:33859787-33860260	ENSG00000228262,ENSG00000239649,ENSG00000235064
chr2	33872828	33873595	2:33872828-33873595	ENSG00000228262,ENSG00000239649,ENSG00000235064,ENSG00000237790,ENSG00000285754,ENSG00000272027,ENSG00000237320,ENSG00000196085,ENSG00000288535
chr2	34093861	34094141	2:34093861-34094141	ENSG00000237790,ENSG00000285754,ENSG00000272027,ENSG00000237320,ENSG00000196085
chr2	34096523	34096882	2:34096523-34096882	ENSG00000237790,ENSG00000285754,ENSG00000272027,ENSG00000232153,ENSG00000237320,ENSG00000196085,ENSG00000288535
chr2	34120959	34121613	2:34120959-34121613	ENSG00000239649,ENSG00000237790,ENSG00000285754,ENSG00000272027,ENSG00000232153,ENSG00000264352,ENSG00000237320,ENSG00000196085,ENSG00000288535
chr2	34570558	34570773	2:34570558-34570773	ENSG00000285754,ENSG00000272027,ENSG00000232153,ENSG00000264352,ENSG00000237320,ENSG00000288535
chr2	34848572	34849075	2:34848572-34849075	ENSG00000228262,ENSG00000285754,ENSG00000272027,ENSG00000232153,ENSG00000226994,ENSG00000264352,ENSG00000237320,ENSG00000196085,ENSG00000288535,ENSG00000234587
chr2	34853724	34854106	2:34853724-34854106	ENSG00000272027,ENSG00000232153,ENSG00000226994,ENSG00000264352,ENSG00000237320
chr2	35410380	35410710	2:35410380-35410710	ENSG00000272027,ENSG00000264352,ENSG00000237320,ENSG00000196085,ENSG00000288535,ENSG00000265301,ENSG00000234587,ENSG00000229013,ENSG00000207255
chr2	35447295	35447680	2:35447295-35447680	ENSG00000272027,ENSG00000237320,ENSG00000196085,ENSG00000288535,ENSG00000265301,ENSG00000234587,ENSG00000229013,ENSG00000207255
chr2	35503517	35504388	2:35503517-35504388	ENSG00000285754,ENSG00000272027,ENSG00000237320,ENSG00000196085,ENSG00000288535,ENSG00000265301,ENSG00000234587,ENSG00000229013,ENSG00000207255
chr2	35973095	35973553	2:35973095-35973553	ENSG00000237320,ENSG00000196085,ENSG00000233752,ENSG00000234587
chr2	35978188	35978510	2:35978188-35978510	ENSG00000196085,ENSG00000288535,ENSG00000233752,ENSG00000234587
chr2	36002848	36003502	2:36002848-36003502	ENSG00000272027,ENSG00000237320,ENSG00000196085,ENSG00000288535,ENSG00000233752,ENSG00000234587
chr2	36011715	36011965	2:36011715-36011965	-
chr2	36013267	36013849	2:36013267-36013849	ENSG00000196085,ENSG00000233752,ENSG00000234587
chr2	36057928	36058355	2:36057928-36058355	ENSG00000234587
chr2	36059724	36059953	2:36059724-36059953	ENSG00000233752,ENSG00000234587
chr2	36183984	36184234	2:36183984-36184234	-
chr2	36203301	36203760	2:36203301-36203760	ENSG00000233752,ENSG00000234587
chr2	36240240	36241007	2:36240240-36241007	ENSG00000196085,ENSG00000288535,ENSG00000233752,ENSG00000234587
chr2	36246081	36246820	2:36246081-36246820	ENSG00000196085,ENSG00000288535,ENSG00000233752,ENSG00000234587
chr2	36355359	36358022	2:36355359-36358022	ENSG00000150938,ENSG00000260025
chr2	36367368	36367688	2:36367368-36367688	ENSG00000150938,ENSG00000260025
chr2	36376083	36376659	2:36376083-36376659	ENSG00000150938,ENSG00000260025
chr2	36379857	36380168	2:36379857-36380168	ENSG00000150938
chr2	36381318	36381609	2:36381318-36381609	ENSG00000150938
chr2	36403770	36404199	2:36403770-36404199	ENSG00000150938,ENSG00000260025
chr2	36404724	36405421	2:36404724-36405421	-
chr2	36441665	36442394	2:36441665-36442394	ENSG00000260025,ENSG00000233752,ENSG00000234587
chr2	36461319	36461617	2:36461319-36461617	ENSG00000260025
chr2	36477755	36478567	2:36477755-36478567	ENSG00000150938,ENSG00000260025
chr2	36507250	36507778	2:36507250-36507778	ENSG00000273090,ENSG00000150938,ENSG00000260025
chr2	36538254	36538655	2:36538254-36538655	-
chr2	36541773	36542311	2:36541773-36542311	ENSG00000171055
chr2	36549124	36549716	2:36549124-36549716	ENSG00000171055
chr2	36553734	36554039	2:36553734-36554039	ENSG00000171055
chr2	36556150	36556652	2:36556150-36556652	ENSG00000171055
chr2	36597525	36598271	2:36597525-36598271	ENSG00000171055
chr2	36602836	36603492	2:36602836-36603492	ENSG00000171055
chr2	36646187	36646493	2:36646187-36646493	ENSG00000270677,ENSG00000171055
chr2	36660012	36660265	2:36660012-36660265	ENSG00000270677
chr2	36664064	36664553	2:36664064-36664553	ENSG00000205221,ENSG00000270677
chr2	36677314	36677819	2:36677314-36677819	ENSG00000205221
chr2	36680155	36680566	2:36680155-36680566	ENSG00000205221
chr2	36689044	36689300	2:36689044-36689300	ENSG00000205221
chr2	36780355	36780651	2:36780355-36780651	ENSG00000252756,ENSG00000279519,ENSG00000205221
chr2	36785117	36785481	2:36785117-36785481	ENSG00000252756,ENSG00000279519,ENSG00000205221
chr2	36789614	36789850	2:36789614-36789850	ENSG00000252756,ENSG00000279519,ENSG00000205221
chr2	36793079	36793458	2:36793079-36793458	ENSG00000252756,ENSG00000279519
chr2	36926265	36926613	2:36926265-36926613	ENSG00000252756,ENSG00000279519
chr2	36930744	36931387	2:36930744-36931387	ENSG00000252756,ENSG00000279519
chr2	36951151	36951773	2:36951151-36951773	ENSG00000252756,ENSG00000279519
chr2	36966134	36967110	2:36966134-36967110	ENSG00000252756,ENSG00000279519,ENSG00000115808
chr2	36973359	36973721	2:36973359-36973721	ENSG00000252756,ENSG00000279519,ENSG00000115808
chr2	37005139	37005690	2:37005139-37005690	ENSG00000008869,ENSG00000252756,ENSG00000279519
chr2	37011088	37011416	2:37011088-37011416	ENSG00000008869,ENSG00000252756
chr2	37012805	37013487	2:37012805-37013487	ENSG00000008869,ENSG00000252756,ENSG00000279519
chr2	37080222	37080971	2:37080222-37080971	ENSG00000152133,ENSG00000008869
chr2	37083965	37084788	2:37083965-37084788	ENSG00000152133,ENSG00000008869
chr2	37149677	37150225	2:37149677-37150225	ENSG00000224891,ENSG00000055332
chr2	37156381	37157464	2:37156381-37157464	ENSG00000233159,ENSG00000224891,ENSG00000055332
chr2	37168300	37168624	2:37168300-37168624	ENSG00000233159,ENSG00000138068,ENSG00000055332
chr2	37196236	37197275	2:37196236-37197275	ENSG00000272054,ENSG00000115816,ENSG00000218739,ENSG00000233159,ENSG00000138068
chr2	37201856	37202214	2:37201856-37202214	ENSG00000272054,ENSG00000115816,ENSG00000218739,ENSG00000233159,ENSG00000138068
chr2	37231150	37232193	2:37231150-37232193	ENSG00000003509,ENSG00000272054,ENSG00000115816,ENSG00000218739,ENSG00000138068
chr2	37323786	37325422	2:37323786-37325422	ENSG00000207364,ENSG00000232028,ENSG00000115825
chr2	37342971	37343634	2:37342971-37343634	ENSG00000115828,ENSG00000285925,ENSG00000207364,ENSG00000232028
chr2	37344539	37345456	2:37344539-37345456	ENSG00000115828,ENSG00000285925,ENSG00000207364,ENSG00000232028,ENSG00000115825
chr2	37377215	37377465	2:37377215-37377465	ENSG00000115828,ENSG00000207364,ENSG00000232028
chr2	37390286	37390970	2:37390286-37390970	ENSG00000213594,ENSG00000207364,ENSG00000232028
chr2	37395828	37396214	2:37395828-37396214	-
chr2	37414301	37415041	2:37414301-37415041	ENSG00000237803,ENSG00000253078
chr2	37449649	37450315	2:37449649-37450315	ENSG00000287316,ENSG00000253078
chr2	37456450	37456999	2:37456450-37456999	ENSG00000287316,ENSG00000253078
chr2	37527182	37527700	2:37527182-37527700	ENSG00000287316,ENSG00000253078
chr2	37535906	37536592	2:37535906-37536592	ENSG00000236572,ENSG00000287316,ENSG00000253078
chr2	37555357	37555800	2:37555357-37555800	ENSG00000236213
chr2	37568693	37569004	2:37568693-37569004	ENSG00000236213
chr2	37582643	37583091	2:37582643-37583091	-
chr2	37586166	37586679	2:37586166-37586679	ENSG00000236213
chr2	37615809	37616460	2:37615809-37616460	ENSG00000236572,ENSG00000236213
chr2	37626032	37626707	2:37626032-37626707	ENSG00000236572,ENSG00000236213,ENSG00000253078
chr2	37635344	37636088	2:37635344-37636088	ENSG00000236572,ENSG00000163171
chr2	37643045	37643596	2:37643045-37643596	ENSG00000163171
chr2	37648458	37649013	2:37648458-37649013	ENSG00000236572,ENSG00000163171
chr2	37653823	37654177	2:37653823-37654177	ENSG00000163171
chr2	37665953	37666238	2:37665953-37666238	ENSG00000163171
chr2	37670899	37673005	2:37670899-37673005	ENSG00000236572,ENSG00000163171
chr2	37683902	37684331	2:37683902-37684331	ENSG00000236572,ENSG00000163171
chr2	37711310	37711789	2:37711310-37711789	ENSG00000236572
chr2	37762208	37762542	2:37762208-37762542	ENSG00000236572
chr2	37790144	37790532	2:37790144-37790532	ENSG00000236572
chr2	37810387	37810654	2:37810387-37810654	ENSG00000225402
chr2	37822677	37823117	2:37822677-37823117	ENSG00000237803,ENSG00000225402,ENSG00000236572,ENSG00000253078
chr2	37829169	37829639	2:37829169-37829639	ENSG00000237803,ENSG00000225402
chr2	37832524	37832990	2:37832524-37832990	ENSG00000237803
chr2	37833487	37833768	2:37833487-37833768	ENSG00000237803
chr2	37851547	37852210	2:37851547-37852210	-
chr2	37855295	37856820	2:37855295-37856820	-
chr2	37880427	37880935	2:37880427-37880935	ENSG00000237803
chr2	37890898	37891278	2:37890898-37891278	-
chr2	37892393	37893065	2:37892393-37893065	ENSG00000213594,ENSG00000115841
chr2	37924867	37925914	2:37924867-37925914	ENSG00000115841
chr2	37934684	37935391	2:37934684-37935391	ENSG00000115841
chr2	38038193	38038730	2:38038193-38038730	ENSG00000235848
chr2	38057729	38058146	2:38057729-38058146	ENSG00000213594,ENSG00000227770,ENSG00000227292,ENSG00000280276,ENSG00000232973,ENSG00000138061,ENSG00000235848
chr2	38076301	38077238	2:38076301-38077238	ENSG00000280276,ENSG00000232973,ENSG00000138061
chr2	38096304	38096783	2:38096304-38096783	ENSG00000213594,ENSG00000227770,ENSG00000227292,ENSG00000229160,ENSG00000280276,ENSG00000232973,ENSG00000138061
chr2	38146244	38147090	2:38146244-38147090	ENSG00000213594,ENSG00000227770,ENSG00000227292,ENSG00000199603,ENSG00000229160,ENSG00000280276
chr2	38192896	38193536	2:38192896-38193536	ENSG00000213594,ENSG00000227770,ENSG00000227292,ENSG00000273006,ENSG00000229160,ENSG00000280276
chr2	38274484	38274879	2:38274484-38274879	ENSG00000213594,ENSG00000227770,ENSG00000227292,ENSG00000280276,ENSG00000138061
chr2	38376272	38377725	2:38376272-38377725	ENSG00000213553,ENSG00000235009,ENSG00000287313,ENSG00000119787
chr2	38380503	38380748	2:38380503-38380748	ENSG00000235009,ENSG00000287313,ENSG00000119787
chr2	38388571	38388915	2:38388571-38388915	ENSG00000213553,ENSG00000235009,ENSG00000287313,ENSG00000119787
chr2	38465682	38465976	2:38465682-38465976	ENSG00000213553,ENSG00000235009,ENSG00000287313,ENSG00000231367,ENSG00000213594
chr2	38508439	38508821	2:38508439-38508821	ENSG00000213553,ENSG00000235009,ENSG00000287313,ENSG00000231367,ENSG00000213594
chr2	38528017	38528397	2:38528017-38528397	ENSG00000213553,ENSG00000235009,ENSG00000231367
chr2	38535804	38536462	2:38535804-38536462	ENSG00000271443,ENSG00000213553,ENSG00000235009,ENSG00000287313,ENSG00000231367,ENSG00000213594
chr2	38542779	38543328	2:38542779-38543328	ENSG00000271443,ENSG00000213553,ENSG00000235009,ENSG00000287313,ENSG00000231367
chr2	38549310	38549702	2:38549310-38549702	-
chr2	38552186	38552741	2:38552186-38552741	ENSG00000271443,ENSG00000213553,ENSG00000235009,ENSG00000287313,ENSG00000231367,ENSG00000213594
chr2	38581508	38581830	2:38581508-38581830	ENSG00000235586,ENSG00000143889
chr2	38601765	38601977	2:38601765-38601977	ENSG00000235586,ENSG00000143889
chr2	38602285	38603687	2:38602285-38603687	ENSG00000235586,ENSG00000143889
chr2	38607769	38608084	2:38607769-38608084	ENSG00000235586,ENSG00000143889
chr2	38613043	38613614	2:38613043-38613614	ENSG00000232518,ENSG00000143891,ENSG00000235586,ENSG00000143889
chr2	38622171	38622719	2:38622171-38622719	ENSG00000232518,ENSG00000143891,ENSG00000235586,ENSG00000143889,ENSG00000213594
chr2	38634757	38634989	2:38634757-38634989	-
chr2	38643772	38644074	2:38643772-38644074	ENSG00000143891
chr2	38652452	38652962	2:38652452-38652962	ENSG00000232518,ENSG00000143891
chr2	38653909	38654146	2:38653909-38654146	ENSG00000232518,ENSG00000143891
chr2	38665804	38667467	2:38665804-38667467	ENSG00000232518,ENSG00000143891
chr2	38722278	38722936	2:38722278-38722936	ENSG00000232518,ENSG00000143891,ENSG00000235586,ENSG00000143889
chr2	38740855	38741326	2:38740855-38741326	ENSG00000227238,ENSG00000115875
chr2	38742638	38743072	2:38742638-38743072	ENSG00000115875
chr2	38750470	38751845	2:38750470-38751845	ENSG00000232114,ENSG00000227238,ENSG00000152147,ENSG00000115875
chr2	38777924	38778654	2:38777924-38778654	ENSG00000265905,ENSG00000225284,ENSG00000223922,ENSG00000232114,ENSG00000227238,ENSG00000152147,ENSG00000115875
chr2	38827552	38827985	2:38827552-38827985	ENSG00000265905,ENSG00000225284,ENSG00000223922,ENSG00000163214,ENSG00000232114,ENSG00000227238
chr2	38875480	38876219	2:38875480-38876219	ENSG00000265905,ENSG00000214694,ENSG00000207295,ENSG00000188010,ENSG00000225284,ENSG00000163214
chr2	38960149	38960763	2:38960149-38960763	ENSG00000269210,ENSG00000265905,ENSG00000214694
chr2	38997809	38998186	2:38997809-38998186	ENSG00000225900,ENSG00000206985,ENSG00000229692,ENSG00000115904,ENSG00000265905
chr2	39120230	39121464	2:39120230-39121464	ENSG00000205111,ENSG00000202309,ENSG00000225900,ENSG00000206985,ENSG00000115904
chr2	39124015	39124880	2:39124015-39124880	ENSG00000205111,ENSG00000202309,ENSG00000225900,ENSG00000206985,ENSG00000115904
chr2	39216644	39217417	2:39216644-39217417	ENSG00000273035,ENSG00000252473,ENSG00000205111,ENSG00000202309,ENSG00000225900,ENSG00000206985,ENSG00000115904,ENSG00000265905
chr2	39228025	39229065	2:39228025-39229065	ENSG00000252473,ENSG00000205111,ENSG00000202309,ENSG00000225900,ENSG00000206985,ENSG00000115904,ENSG00000265905
chr2	39229936	39230279	2:39229936-39230279	ENSG00000252473,ENSG00000205111,ENSG00000225900,ENSG00000206985,ENSG00000265905
chr2	39243806	39244092	2:39243806-39244092	ENSG00000252473
chr2	39245006	39245700	2:39245006-39245700	ENSG00000273035,ENSG00000252473,ENSG00000011566,ENSG00000225900,ENSG00000206985,ENSG00000265905
chr2	39266194	39266483	2:39266194-39266483	ENSG00000273035,ENSG00000252473,ENSG00000011566
chr2	39368598	39369453	2:39368598-39369453	ENSG00000273035,ENSG00000252473,ENSG00000011566
chr2	39377600	39377849	2:39377600-39377849	ENSG00000231312,ENSG00000273035,ENSG00000011566
chr2	39379636	39380131	2:39379636-39380131	ENSG00000231312,ENSG00000273035,ENSG00000011566
chr2	39380683	39380898	2:39380683-39380898	ENSG00000273035,ENSG00000011566
chr2	39403371	39403660	2:39403371-39403660	ENSG00000273035
chr2	39424813	39425450	2:39424813-39425450	ENSG00000231312,ENSG00000273035,ENSG00000011566
chr2	39436452	39438060	2:39436452-39438060	ENSG00000231312,ENSG00000011566
chr2	39474370	39474602	2:39474370-39474602	-
chr2	39504402	39504771	2:39504402-39504771	-
chr2	39511781	39512215	2:39511781-39512215	ENSG00000231312,ENSG00000273035
chr2	39513618	39514038	2:39513618-39514038	ENSG00000231312,ENSG00000273035
chr2	39540798	39541178	2:39540798-39541178	ENSG00000273035
chr2	39593694	39594210	2:39593694-39594210	ENSG00000273035
chr2	39619904	39620638	2:39619904-39620638	ENSG00000273035,ENSG00000252473
chr2	39625547	39626122	2:39625547-39626122	ENSG00000273035
chr2	39631709	39632296	2:39631709-39632296	ENSG00000152154,ENSG00000273035,ENSG00000252473
chr2	39665784	39666467	2:39665784-39666467	ENSG00000152154
chr2	39685169	39685489	2:39685169-39685489	ENSG00000152154
chr2	39696857	39697290	2:39696857-39697290	ENSG00000152154,ENSG00000273035
chr2	39706403	39706749	2:39706403-39706749	ENSG00000273035
chr2	39728161	39728418	2:39728161-39728418	-
chr2	39728819	39729262	2:39728819-39729262	-
chr2	39778810	39779351	2:39778810-39779351	ENSG00000138050
chr2	39780641	39781464	2:39780641-39781464	ENSG00000138050
chr2	39851591	39852098	2:39851591-39852098	ENSG00000235653,ENSG00000227028
chr2	39854831	39855532	2:39854831-39855532	ENSG00000227028
chr2	39913683	39914018	2:39913683-39914018	ENSG00000235653,ENSG00000227028
chr2	40037301	40037793	2:40037301-40037793	ENSG00000235653,ENSG00000227028
chr2	40095148	40095439	2:40095148-40095439	ENSG00000227028
chr2	40244538	40245036	2:40244538-40245036	ENSG00000285898,ENSG00000287255,ENSG00000235653
chr2	40251133	40251406	2:40251133-40251406	ENSG00000227028
chr2	40256668	40256932	2:40256668-40256932	ENSG00000287468,ENSG00000285898,ENSG00000287255,ENSG00000235653,ENSG00000227028
chr2	40329181	40329610	2:40329181-40329610	ENSG00000287255
chr2	40332158	40332733	2:40332158-40332733	ENSG00000285898
chr2	40364548	40365152	2:40364548-40365152	ENSG00000285898
chr2	40431476	40431850	2:40431476-40431850	ENSG00000285898,ENSG00000287255,ENSG00000183023
chr2	40450367	40451664	2:40450367-40451664	ENSG00000287255,ENSG00000183023
chr2	40452023	40452458	2:40452023-40452458	ENSG00000183023
chr2	40471520	40471804	2:40471520-40471804	ENSG00000287468,ENSG00000285898,ENSG00000287255,ENSG00000235653
chr2	40489304	40489674	2:40489304-40489674	ENSG00000287468,ENSG00000285898,ENSG00000287255
chr2	40554686	40554949	2:40554686-40554949	ENSG00000287468,ENSG00000285898,ENSG00000287255,ENSG00000235653
chr2	40758538	40759189	2:40758538-40759189	ENSG00000233128,ENSG00000287468,ENSG00000285898
chr2	40759993	40760510	2:40759993-40760510	ENSG00000233128,ENSG00000287468,ENSG00000285898,ENSG00000287255,ENSG00000235653
chr2	40814354	40814969	2:40814354-40814969	ENSG00000233128,ENSG00000287468,ENSG00000285898,ENSG00000287255,ENSG00000235653
chr2	40872539	40872750	2:40872539-40872750	-
chr2	40935357	40935942	2:40935357-40935942	ENSG00000287468,ENSG00000285898
chr2	40954512	40954851	2:40954512-40954851	-
chr2	40961745	40962580	2:40961745-40962580	ENSG00000236090,ENSG00000287468,ENSG00000285898,ENSG00000287255,ENSG00000235653
chr2	41112067	41112558	2:41112067-41112558	ENSG00000237442,ENSG00000287468,ENSG00000285898
chr2	41160455	41160694	2:41160455-41160694	ENSG00000237442
chr2	41180435	41180747	2:41180435-41180747	ENSG00000237442,ENSG00000287468,ENSG00000285898
chr2	41400136	41400352	2:41400136-41400352	-
chr2	41456152	41456542	2:41456152-41456542	-
chr2	41510048	41510642	2:41510048-41510642	ENSG00000236090,ENSG00000287468,ENSG00000287255
chr2	41521191	41521657	2:41521191-41521657	-
chr2	41715620	41715897	2:41715620-41715897	ENSG00000236090,ENSG00000287145
chr2	41720447	41720973	2:41720447-41720973	ENSG00000236090,ENSG00000287145
chr2	41735848	41736717	2:41735848-41736717	ENSG00000236090,ENSG00000287145
chr2	41779851	41780280	2:41779851-41780280	ENSG00000236090,ENSG00000287468,ENSG00000235653
chr2	41784236	41784534	2:41784236-41784534	ENSG00000236090
chr2	41840709	41841500	2:41840709-41841500	ENSG00000226398,ENSG00000205086,ENSG00000214691,ENSG00000207218,ENSG00000236533,ENSG00000236090
chr2	41869674	41870132	2:41869674-41870132	ENSG00000226398,ENSG00000205086,ENSG00000223245,ENSG00000214691,ENSG00000207218,ENSG00000236533
chr2	41878910	41879739	2:41878910-41879739	ENSG00000226398,ENSG00000205086,ENSG00000223245,ENSG00000214691,ENSG00000207218
chr2	41922182	41922550	2:41922182-41922550	ENSG00000162878,ENSG00000226398,ENSG00000205086,ENSG00000234362,ENSG00000214691,ENSG00000207218
chr2	42047092	42048853	2:42047092-42048853	ENSG00000162878,ENSG00000226398,ENSG00000205086
chr2	42060527	42061032	2:42060527-42061032	ENSG00000162878,ENSG00000226398,ENSG00000205086,ENSG00000234362,ENSG00000223245,ENSG00000214691,ENSG00000207218,ENSG00000236533
chr2	42076751	42077436	2:42076751-42077436	ENSG00000162878,ENSG00000226398,ENSG00000205086,ENSG00000223245,ENSG00000214691,ENSG00000207218,ENSG00000236533,ENSG00000236090
chr2	42086402	42086866	2:42086402-42086866	ENSG00000226398,ENSG00000205086,ENSG00000223245,ENSG00000214691,ENSG00000207218,ENSG00000236533
chr2	42101242	42101621	2:42101242-42101621	-
chr2	42102035	42103094	2:42102035-42103094	ENSG00000143924,ENSG00000224875
chr2	42118039	42118711	2:42118039-42118711	ENSG00000143924,ENSG00000224875
chr2	42128962	42129508	2:42128962-42129508	ENSG00000224875
chr2	42132905	42133499	2:42132905-42133499	ENSG00000143924,ENSG00000224875
chr2	42141841	42142593	2:42141841-42142593	ENSG00000143924,ENSG00000224875
chr2	42169035	42170371	2:42169035-42170371	ENSG00000143924,ENSG00000224875
chr2	42196521	42197017	2:42196521-42197017	ENSG00000232526,ENSG00000221300,ENSG00000143924,ENSG00000224875
chr2	42249466	42250367	2:42249466-42250367	ENSG00000221300
chr2	42256784	42257104	2:42256784-42257104	-
chr2	42339066	42339317	2:42339066-42339317	-
chr2	42359930	42360204	2:42359930-42360204	ENSG00000115944
chr2	42360953	42361977	2:42360953-42361977	ENSG00000236913,ENSG00000232526,ENSG00000221300,ENSG00000115944
chr2	42493709	42495439	2:42493709-42495439	ENSG00000273913,ENSG00000057935,ENSG00000236913,ENSG00000232526,ENSG00000171126,ENSG00000221300
chr2	42539835	42540226	2:42539835-42540226	ENSG00000215263,ENSG00000273913,ENSG00000236913,ENSG00000232526,ENSG00000221300
chr2	42568533	42569156	2:42568533-42569156	ENSG00000215263,ENSG00000057935
chr2	42649348	42649919	2:42649348-42649919	ENSG00000200550,ENSG00000226523,ENSG00000215263,ENSG00000273913,ENSG00000057935,ENSG00000236913,ENSG00000232526,ENSG00000171126,ENSG00000221300
chr2	42663143	42664240	2:42663143-42664240	ENSG00000226523,ENSG00000215263,ENSG00000273913,ENSG00000057935,ENSG00000236913,ENSG00000232526,ENSG00000171126,ENSG00000221300
chr2	42693196	42693512	2:42693196-42693512	ENSG00000200550,ENSG00000226523,ENSG00000057935,ENSG00000232526
chr2	42722415	42722833	2:42722415-42722833	ENSG00000200550,ENSG00000226523,ENSG00000273913,ENSG00000057935,ENSG00000236913,ENSG00000232526,ENSG00000221300
chr2	42752176	42753302	2:42752176-42753302	ENSG00000162882,ENSG00000162881,ENSG00000200550,ENSG00000226523,ENSG00000236913,ENSG00000232526,ENSG00000221300
chr2	42763976	42764546	2:42763976-42764546	ENSG00000162882,ENSG00000162881,ENSG00000200550,ENSG00000226523,ENSG00000236913,ENSG00000232526,ENSG00000221300
chr2	42775719	42776281	2:42775719-42776281	ENSG00000226491,ENSG00000162882,ENSG00000226523,ENSG00000236913,ENSG00000232526
chr2	42792182	42793407	2:42792182-42793407	ENSG00000226491,ENSG00000162882
chr2	42809783	42811299	2:42809783-42811299	ENSG00000232202,ENSG00000226491,ENSG00000162882
chr2	42827690	42827915	2:42827690-42827915	ENSG00000232202
chr2	42828786	42829277	2:42828786-42829277	ENSG00000232202
chr2	42844937	42845646	2:42844937-42845646	ENSG00000264071,ENSG00000232202
chr2	42858904	42859397	2:42858904-42859397	-
chr2	42881376	42882016	2:42881376-42882016	-
chr2	42896858	42897268	2:42896858-42897268	-
chr2	42905653	42906310	2:42905653-42906310	-
chr2	42913377	42913841	2:42913377-42913841	-
chr2	42927191	42928082	2:42927191-42928082	-
chr2	42933820	42934344	2:42933820-42934344	ENSG00000264071
chr2	42949043	42949646	2:42949043-42949646	ENSG00000264071,ENSG00000234936,ENSG00000279873,ENSG00000152518,ENSG00000232202
chr2	42961338	42962174	2:42961338-42962174	ENSG00000264071,ENSG00000207087
chr2	42967888	42968444	2:42967888-42968444	ENSG00000264071,ENSG00000207087
chr2	42975042	42975746	2:42975042-42975746	ENSG00000234936,ENSG00000279873,ENSG00000152518
chr2	43005279	43006312	2:43005279-43006312	ENSG00000207087,ENSG00000224739
chr2	43024597	43025683	2:43024597-43025683	ENSG00000231826
chr2	43041714	43042353	2:43041714-43042353	ENSG00000207087,ENSG00000233978,ENSG00000231826
chr2	43050314	43050771	2:43050314-43050771	ENSG00000207087,ENSG00000233978,ENSG00000231826
chr2	43057096	43057486	2:43057096-43057486	ENSG00000207087,ENSG00000233978
chr2	43059376	43059958	2:43059376-43059958	ENSG00000207087,ENSG00000233978,ENSG00000231826
chr2	43100912	43101194	2:43100912-43101194	ENSG00000230587,ENSG00000207087
chr2	43105684	43106484	2:43105684-43106484	ENSG00000230587,ENSG00000207087
chr2	43124149	43124442	2:43124149-43124442	ENSG00000286796,ENSG00000207087
chr2	43131064	43131802	2:43131064-43131802	ENSG00000234936,ENSG00000279873,ENSG00000152518,ENSG00000286796,ENSG00000230587,ENSG00000207087
chr2	43134060	43134500	2:43134060-43134500	ENSG00000286796,ENSG00000230587
chr2	43158538	43159291	2:43158538-43159291	ENSG00000234936,ENSG00000279873,ENSG00000152518,ENSG00000207087
chr2	43168464	43169291	2:43168464-43169291	ENSG00000234936,ENSG00000279873,ENSG00000152518,ENSG00000287387,ENSG00000207087
chr2	43178647	43179318	2:43178647-43179318	ENSG00000287387
chr2	43194809	43195312	2:43194809-43195312	ENSG00000287387,ENSG00000207087
chr2	43210521	43210989	2:43210521-43210989	ENSG00000287387
chr2	43212468	43213362	2:43212468-43213362	ENSG00000287387
chr2	43218666	43218906	2:43218666-43218906	ENSG00000287387
chr2	43219694	43220523	2:43219694-43220523	ENSG00000234936,ENSG00000279873,ENSG00000152518,ENSG00000287387
chr2	43224264	43224515	2:43224264-43224515	ENSG00000234936,ENSG00000279873,ENSG00000152518,ENSG00000287387
chr2	43226252	43227851	2:43226252-43227851	ENSG00000234936,ENSG00000279873,ENSG00000152518
chr2	43238447	43238666	2:43238447-43238666	-
chr2	43240294	43240610	2:43240294-43240610	-
chr2	43242220	43242515	2:43242220-43242515	-
chr2	43266623	43267130	2:43266623-43267130	ENSG00000264071,ENSG00000252804
chr2	43293778	43294286	2:43293778-43294286	ENSG00000252804,ENSG00000115970
chr2	43313200	43313642	2:43313200-43313642	-
chr2	43331222	43331671	2:43331222-43331671	ENSG00000264071,ENSG00000252804
chr2	43426320	43426940	2:43426320-43426940	ENSG00000264071,ENSG00000252804
chr2	43459682	43460320	2:43459682-43460320	ENSG00000264071,ENSG00000252804,ENSG00000115970
chr2	43518011	43518713	2:43518011-43518713	ENSG00000264071
chr2	43519663	43520088	2:43519663-43520088	ENSG00000264071
chr2	43537032	43537653	2:43537032-43537653	ENSG00000264071,ENSG00000115970
chr2	43542398	43542815	2:43542398-43542815	ENSG00000264071,ENSG00000115970
chr2	43595619	43596616	2:43595619-43596616	ENSG00000264047,ENSG00000207411,ENSG00000115970
chr2	43636917	43637688	2:43636917-43637688	ENSG00000264047,ENSG00000152527,ENSG00000207411
chr2	43676218	43676821	2:43676218-43676821	ENSG00000229695,ENSG00000223658,ENSG00000207411
chr2	43773938	43774512	2:43773938-43774512	ENSG00000264047,ENSG00000138036,ENSG00000252490,ENSG00000207411
chr2	43831449	43832310	2:43831449-43832310	ENSG00000264047,ENSG00000200924,ENSG00000143921,ENSG00000138075
chr2	43877882	43878354	2:43877882-43878354	ENSG00000264047,ENSG00000200924
chr2	43950557	43950809	2:43950557-43950809	ENSG00000264047,ENSG00000200924,ENSG00000138095
chr2	43995618	43996577	2:43995618-43996577	ENSG00000288707,ENSG00000138095
chr2	44005365	44005663	2:44005365-44005663	ENSG00000288707,ENSG00000138095
chr2	44044182	44044788	2:44044182-44044788	ENSG00000219391,ENSG00000226972,ENSG00000138079,ENSG00000288707,ENSG00000264047,ENSG00000138095
chr2	44087294	44087621	2:44087294-44087621	ENSG00000219391
chr2	44090470	44090920	2:44090470-44090920	ENSG00000219391,ENSG00000252599,ENSG00000224637,ENSG00000273106,ENSG00000138032,ENSG00000285542,ENSG00000226972,ENSG00000138079
chr2	44100395	44100768	2:44100395-44100768	ENSG00000219391,ENSG00000226972
chr2	44120309	44120759	2:44120309-44120759	ENSG00000219391,ENSG00000252599,ENSG00000224637,ENSG00000273106,ENSG00000138032,ENSG00000285542,ENSG00000226972
chr2	44148965	44149254	2:44148965-44149254	ENSG00000252599
chr2	44167852	44169118	2:44167852-44169118	ENSG00000252599,ENSG00000224637,ENSG00000273106,ENSG00000138032,ENSG00000285542
chr2	44184080	44184545	2:44184080-44184545	ENSG00000219391,ENSG00000224637,ENSG00000273106,ENSG00000138032,ENSG00000285542,ENSG00000226972
chr2	44187013	44187295	2:44187013-44187295	ENSG00000138032
chr2	44237322	44237574	2:44237322-44237574	ENSG00000226972,ENSG00000138079
chr2	44244179	44244724	2:44244179-44244724	ENSG00000138032,ENSG00000226972,ENSG00000138079
chr2	44291650	44291999	2:44291650-44291999	ENSG00000226972,ENSG00000138079
chr2	44358501	44358990	2:44358501-44358990	ENSG00000138078,ENSG00000143919
chr2	44361261	44362928	2:44361261-44362928	ENSG00000138078,ENSG00000143919
chr2	44479307	44479720	2:44479307-44479720	ENSG00000225156
chr2	44578725	44579063	2:44578725-44579063	-
chr2	44708388	44708777	2:44708388-44708777	ENSG00000143919
chr2	44751772	44751992	2:44751772-44751992	-
chr2	44753461	44754078	2:44753461-44754078	-
chr2	44778598	44779194	2:44778598-44779194	ENSG00000278957
chr2	44802783	44803246	2:44802783-44803246	-
chr2	44932823	44933092	2:44932823-44933092	ENSG00000259439,ENSG00000278957,ENSG00000274520,ENSG00000277311,ENSG00000276229,ENSG00000277809,ENSG00000276048,ENSG00000274547,ENSG00000276670,ENSG00000236502,ENSG00000138083
chr2	44935581	44935791	2:44935581-44935791	ENSG00000259439,ENSG00000278957,ENSG00000274520,ENSG00000277311,ENSG00000276229,ENSG00000277809,ENSG00000276048,ENSG00000274547,ENSG00000276670,ENSG00000236502,ENSG00000138083
chr2	44942835	44943758	2:44942835-44943758	ENSG00000259439,ENSG00000278957,ENSG00000274520,ENSG00000277311,ENSG00000276229,ENSG00000277809,ENSG00000276048,ENSG00000274547,ENSG00000276670,ENSG00000236502,ENSG00000138083
chr2	44951906	44952627	2:44951906-44952627	ENSG00000259439,ENSG00000278957,ENSG00000274520,ENSG00000277311,ENSG00000276229,ENSG00000277809,ENSG00000276048,ENSG00000274547,ENSG00000276670,ENSG00000236502,ENSG00000138083,ENSG00000225156
chr2	44955395	44956050	2:44955395-44956050	ENSG00000278957,ENSG00000274520,ENSG00000277311,ENSG00000276670,ENSG00000236502,ENSG00000138083,ENSG00000225156
chr2	44973128	44973459	2:44973128-44973459	-
chr2	44975656	44976181	2:44975656-44976181	-
chr2	44981726	44982104	2:44981726-44982104	ENSG00000231848
chr2	45000400	45001688	2:45000400-45001688	ENSG00000231848,ENSG00000170577,ENSG00000231156
chr2	45005134	45005339	2:45005134-45005339	ENSG00000231848,ENSG00000170577,ENSG00000231156
chr2	45006411	45006637	2:45006411-45006637	ENSG00000231848,ENSG00000170577,ENSG00000231156
chr2	45008272	45009691	2:45008272-45009691	ENSG00000231848,ENSG00000170577,ENSG00000231156
chr2	45013803	45014481	2:45013803-45014481	ENSG00000231848,ENSG00000170577,ENSG00000231156
chr2	45024919	45025363	2:45024919-45025363	ENSG00000231848,ENSG00000170577,ENSG00000231156
chr2	45083217	45083475	2:45083217-45083475	-
chr2	45131561	45131975	2:45131561-45131975	-
chr2	45169088	45169980	2:45169088-45169980	ENSG00000231054,ENSG00000286728,ENSG00000286519
chr2	45172188	45172469	2:45172188-45172469	ENSG00000205054,ENSG00000231054,ENSG00000286728,ENSG00000286519
chr2	45177777	45178304	2:45177777-45178304	ENSG00000205054,ENSG00000231054,ENSG00000286728,ENSG00000286519
chr2	45206975	45207520	2:45206975-45207520	ENSG00000205054
chr2	45237948	45238546	2:45237948-45238546	ENSG00000205054
chr2	45258239	45258736	2:45258239-45258736	ENSG00000205054
chr2	45263187	45263682	2:45263187-45263682	ENSG00000205054
chr2	45301558	45301831	2:45301558-45301831	-
chr2	45459101	45459553	2:45459101-45459553	ENSG00000068784
chr2	45494822	45495156	2:45494822-45495156	-
chr2	45496804	45497357	2:45496804-45497357	-
chr2	45567512	45568283	2:45567512-45568283	ENSG00000068784,ENSG00000239396
chr2	45578477	45578874	2:45578477-45578874	ENSG00000068784,ENSG00000239396
chr2	45585197	45585680	2:45585197-45585680	ENSG00000068784
chr2	45610437	45611566	2:45610437-45611566	ENSG00000068784
chr2	45637365	45638088	2:45637365-45638088	-
chr2	45643415	45644257	2:45643415-45644257	ENSG00000171132
chr2	45649723	45652396	2:45649723-45652396	ENSG00000171132,ENSG00000228481
chr2	45668929	45669614	2:45668929-45669614	ENSG00000171132,ENSG00000228481
chr2	45683338	45683548	2:45683338-45683548	ENSG00000171132,ENSG00000228481
chr2	45688593	45688882	2:45688593-45688882	ENSG00000171132,ENSG00000228481
chr2	45690158	45690682	2:45690158-45690682	ENSG00000171132,ENSG00000228481
chr2	45699351	45699736	2:45699351-45699736	ENSG00000171132,ENSG00000228481
chr2	45724543	45724904	2:45724543-45724904	-
chr2	45729840	45730301	2:45729840-45730301	ENSG00000171132,ENSG00000228481
chr2	45747115	45747341	2:45747115-45747341	-
chr2	45748237	45748665	2:45748237-45748665	ENSG00000228481
chr2	45771317	45771685	2:45771317-45771685	-
chr2	45778546	45778831	2:45778546-45778831	-
chr2	45780717	45781006	2:45780717-45781006	-
chr2	45823851	45824214	2:45823851-45824214	-
chr2	45825237	45825575	2:45825237-45825575	-
chr2	45827040	45827425	2:45827040-45827425	-
chr2	45833846	45834292	2:45833846-45834292	-
chr2	45841833	45842102	2:45841833-45842102	-
chr2	45843319	45843610	2:45843319-45843610	-
chr2	45857987	45858356	2:45857987-45858356	-
chr2	45860481	45861112	2:45860481-45861112	-
chr2	45862824	45863367	2:45862824-45863367	-
chr2	45885138	45885510	2:45885138-45885510	-
chr2	45892307	45893001	2:45892307-45893001	-
chr2	45909529	45910235	2:45909529-45910235	-
chr2	45918879	45919788	2:45918879-45919788	-
chr2	45936058	45936649	2:45936058-45936649	-
chr2	45963947	45965305	2:45963947-45965305	ENSG00000233829
chr2	45985068	45985355	2:45985068-45985355	ENSG00000233829,ENSG00000241791
chr2	45993313	45993805	2:45993313-45993805	ENSG00000233829,ENSG00000187600,ENSG00000284608,ENSG00000253515,ENSG00000241791
chr2	46053644	46053947	2:46053644-46053947	-
chr2	46082641	46083043	2:46082641-46083043	ENSG00000232696
chr2	46097674	46098189	2:46097674-46098189	ENSG00000233829,ENSG00000232696,ENSG00000187600,ENSG00000284608,ENSG00000253515
chr2	46123040	46123567	2:46123040-46123567	ENSG00000233335
chr2	46161156	46161636	2:46161156-46161636	ENSG00000231336
chr2	46162995	46163305	2:46162995-46163305	ENSG00000231336
chr2	46187203	46187565	2:46187203-46187565	ENSG00000231336,ENSG00000233335
chr2	46200275	46200640	2:46200275-46200640	-
chr2	46223382	46223865	2:46223382-46223865	ENSG00000233335,ENSG00000187600,ENSG00000284608,ENSG00000253515,ENSG00000241791
chr2	46224772	46224984	2:46224772-46224984	ENSG00000233335
chr2	46229929	46230528	2:46229929-46230528	ENSG00000233829,ENSG00000233335,ENSG00000187600,ENSG00000284608,ENSG00000253515,ENSG00000241791
chr2	46236798	46237001	2:46236798-46237001	ENSG00000233335
chr2	46268132	46268596	2:46268132-46268596	ENSG00000233335,ENSG00000278764
chr2	46276056	46276635	2:46276056-46276635	ENSG00000233335,ENSG00000278764,ENSG00000116016
chr2	46277454	46277840	2:46277454-46277840	ENSG00000233335,ENSG00000278764
chr2	46296574	46298063	2:46296574-46298063	ENSG00000116016
chr2	46298557	46299315	2:46298557-46299315	ENSG00000116016
chr2	46350300	46350793	2:46350300-46350793	ENSG00000116016
chr2	46351899	46352234	2:46351899-46352234	ENSG00000116016
chr2	46368244	46368870	2:46368244-46368870	ENSG00000233829,ENSG00000116016,ENSG00000187600,ENSG00000284608,ENSG00000253515,ENSG00000241791
chr2	46379471	46379676	2:46379471-46379676	ENSG00000116016,ENSG00000284608,ENSG00000253515
chr2	46386102	46386881	2:46386102-46386881	ENSG00000116016,ENSG00000228100,ENSG00000187600,ENSG00000284608,ENSG00000253515,ENSG00000241791
chr2	46461508	46462328	2:46461508-46462328	ENSG00000233829,ENSG00000187600,ENSG00000284608,ENSG00000253515,ENSG00000241791
chr2	46470037	46470657	2:46470037-46470657	ENSG00000187600,ENSG00000284608,ENSG00000253515,ENSG00000241791,ENSG00000284701
chr2	46490480	46491131	2:46490480-46491131	ENSG00000187600,ENSG00000284608,ENSG00000253515,ENSG00000241791,ENSG00000284701,ENSG00000250565,ENSG00000119729,ENSG00000250116
chr2	46499735	46500578	2:46499735-46500578	ENSG00000284701,ENSG00000250565,ENSG00000119729
chr2	46534661	46534930	2:46534661-46534930	ENSG00000250565,ENSG00000119729
chr2	46541732	46543289	2:46541732-46543289	ENSG00000250565,ENSG00000119729
chr2	46544059	46544339	2:46544059-46544339	ENSG00000250565,ENSG00000119729
chr2	46548069	46548612	2:46548069-46548612	ENSG00000250565,ENSG00000119729
chr2	46568954	46569762	2:46568954-46569762	ENSG00000250565,ENSG00000119729,ENSG00000250116,ENSG00000151665,ENSG00000119878
chr2	46585587	46585871	2:46585587-46585871	ENSG00000119729,ENSG00000250116,ENSG00000151665
chr2	46616426	46617481	2:46616426-46617481	ENSG00000250565,ENSG00000119729,ENSG00000151665,ENSG00000119878
chr2	46634874	46635309	2:46634874-46635309	ENSG00000187600,ENSG00000284608,ENSG00000253515,ENSG00000151665,ENSG00000119878,ENSG00000279254
chr2	46645651	46646117	2:46645651-46646117	ENSG00000241791,ENSG00000119878,ENSG00000279254
chr2	46657090	46657385	2:46657090-46657385	ENSG00000279254
chr2	46698595	46699611	2:46698595-46699611	ENSG00000279254,ENSG00000222005,ENSG00000171150
chr2	46748933	46749576	2:46748933-46749576	ENSG00000279254,ENSG00000171150
chr2	46776865	46777159	2:46776865-46777159	ENSG00000171150
chr2	46814122	46814673	2:46814122-46814673	ENSG00000279254,ENSG00000222005,ENSG00000239332,ENSG00000226548
chr2	46829683	46829975	2:46829683-46829975	ENSG00000222005,ENSG00000239332
chr2	46836065	46836590	2:46836065-46836590	ENSG00000239332,ENSG00000226548
chr2	46841762	46842036	2:46841762-46842036	ENSG00000239332,ENSG00000226548
chr2	46847254	46847643	2:46847254-46847643	ENSG00000239332,ENSG00000226548
chr2	46849759	46850225	2:46849759-46850225	ENSG00000239332,ENSG00000226548
chr2	46866662	46867277	2:46866662-46867277	ENSG00000279254,ENSG00000239332,ENSG00000226548
chr2	46876658	46877290	2:46876658-46877290	ENSG00000279254
chr2	46889164	46889463	2:46889164-46889463	ENSG00000228925
chr2	46902935	46903284	2:46902935-46903284	ENSG00000228925,ENSG00000180398
chr2	46915354	46916550	2:46915354-46916550	ENSG00000180398,ENSG00000068724,ENSG00000272814
chr2	46940304	46942419	2:46940304-46942419	ENSG00000180398,ENSG00000068724,ENSG00000272814
chr2	46979609	46979978	2:46979609-46979978	ENSG00000068724,ENSG00000272814
chr2	46983311	46983648	2:46983311-46983648	ENSG00000068724,ENSG00000272814
chr2	46985012	46985787	2:46985012-46985787	ENSG00000180398,ENSG00000068724,ENSG00000272814,ENSG00000239605,ENSG00000273269,ENSG00000143933
chr2	46986934	46987313	2:46986934-46987313	ENSG00000272814
chr2	47002495	47002984	2:47002495-47002984	ENSG00000068724,ENSG00000272814,ENSG00000239605
chr2	47016474	47017016	2:47016474-47017016	ENSG00000068724,ENSG00000272814,ENSG00000239605,ENSG00000143933
chr2	47035319	47035607	2:47035319-47035607	ENSG00000068724,ENSG00000233845
chr2	47039010	47039548	2:47039010-47039548	ENSG00000068724,ENSG00000272814,ENSG00000233845,ENSG00000239605,ENSG00000273269,ENSG00000143933
chr2	47057243	47057919	2:47057243-47057919	ENSG00000068724,ENSG00000233845,ENSG00000239605,ENSG00000225187
chr2	47065711	47066430	2:47065711-47066430	ENSG00000239605,ENSG00000225187
chr2	47071244	47071973	2:47071244-47071973	ENSG00000239605,ENSG00000225187
chr2	47080021	47080310	2:47080021-47080310	ENSG00000239605
chr2	47083983	47084191	2:47083983-47084191	ENSG00000239605
chr2	47086040	47086475	2:47086040-47086475	ENSG00000239605
chr2	47088505	47089198	2:47088505-47089198	ENSG00000239605
chr2	47175419	47177219	2:47175419-47177219	ENSG00000239605,ENSG00000273269,ENSG00000143933
chr2	47179480	47179758	2:47179480-47179758	ENSG00000273269,ENSG00000143933
chr2	47192816	47193553	2:47192816-47193553	ENSG00000239605,ENSG00000273269,ENSG00000143933,ENSG00000226087
chr2	47217952	47218426	2:47217952-47218426	ENSG00000226087
chr2	47227546	47227860	2:47227546-47227860	ENSG00000226087
chr2	47254586	47254898	2:47254586-47254898	ENSG00000226087
chr2	47272135	47272808	2:47272135-47272808	ENSG00000239605,ENSG00000273269,ENSG00000143933,ENSG00000226087
chr2	47300551	47301196	2:47300551-47301196	ENSG00000239605
chr2	47310194	47311283	2:47310194-47311283	ENSG00000272814,ENSG00000234690
chr2	47323077	47323544	2:47323077-47323544	ENSG00000272814,ENSG00000239605,ENSG00000273269,ENSG00000143933
chr2	47335040	47335356	2:47335040-47335356	ENSG00000234690,ENSG00000236824,ENSG00000222685,ENSG00000207923
chr2	47336684	47337189	2:47336684-47337189	ENSG00000234690,ENSG00000236824,ENSG00000119888,ENSG00000222685,ENSG00000207923,ENSG00000277396
chr2	47345041	47345851	2:47345041-47345851	ENSG00000234690,ENSG00000236824,ENSG00000119888,ENSG00000222685,ENSG00000207923
chr2	47369130	47370045	2:47369130-47370045	ENSG00000119888,ENSG00000222685,ENSG00000207923,ENSG00000277396
chr2	47388252	47388686	2:47388252-47388686	ENSG00000236824,ENSG00000119888,ENSG00000222685,ENSG00000207923,ENSG00000277396,ENSG00000095002
chr2	47402610	47403716	2:47402610-47403716	ENSG00000207923,ENSG00000095002
chr2	47487027	47487580	2:47487027-47487580	ENSG00000095002,ENSG00000230979,ENSG00000224443,ENSG00000224058
chr2	47488884	47489208	2:47488884-47489208	-
chr2	47520828	47521689	2:47520828-47521689	ENSG00000235760,ENSG00000230979,ENSG00000224443,ENSG00000224058
chr2	47569793	47570261	2:47569793-47570261	ENSG00000184261
chr2	47570606	47571846	2:47570606-47571846	ENSG00000184261,ENSG00000230979,ENSG00000224443,ENSG00000224058
chr2	47611908	47612722	2:47611908-47612722	ENSG00000230979,ENSG00000224443,ENSG00000224058
chr2	47634685	47635265	2:47634685-47635265	ENSG00000230979,ENSG00000224443,ENSG00000224058,ENSG00000235369,ENSG00000226473,ENSG00000275423
chr2	47767816	47768311	2:47767816-47768311	ENSG00000230979,ENSG00000116062,ENSG00000224443,ENSG00000224058,ENSG00000283502,ENSG00000235369
chr2	47782544	47784227	2:47782544-47784227	ENSG00000116062,ENSG00000283502,ENSG00000235369
chr2	47786076	47786318	2:47786076-47786318	ENSG00000116062,ENSG00000283502,ENSG00000235369
chr2	47857527	47858251	2:47857527-47858251	ENSG00000138081,ENSG00000235369,ENSG00000233230,ENSG00000226473,ENSG00000275423
chr2	47867275	47867737	2:47867275-47867737	ENSG00000138081,ENSG00000235369,ENSG00000236549,ENSG00000233230,ENSG00000226473
chr2	47869018	47869487	2:47869018-47869487	ENSG00000138081,ENSG00000235369,ENSG00000236549,ENSG00000226473
chr2	47888490	47888924	2:47888490-47888924	ENSG00000138081,ENSG00000235369,ENSG00000236549,ENSG00000233230,ENSG00000226473,ENSG00000275423
chr2	47898476	47898852	2:47898476-47898852	ENSG00000138081
chr2	47904919	47905597	2:47904919-47905597	ENSG00000138081,ENSG00000233230
chr2	47906016	47907152	2:47906016-47907152	ENSG00000138081,ENSG00000233230,ENSG00000226473,ENSG00000275423
chr2	47966467	47966886	2:47966467-47966886	ENSG00000226473,ENSG00000275423
chr2	48106473	48106991	2:48106473-48106991	ENSG00000138081,ENSG00000235369,ENSG00000233230,ENSG00000230773,ENSG00000226473,ENSG00000275423
chr2	48111279	48112310	2:48111279-48112310	ENSG00000230773
chr2	48131885	48132350	2:48131885-48132350	ENSG00000226473,ENSG00000275423
chr2	48165243	48165720	2:48165243-48165720	ENSG00000230773
chr2	48207640	48207903	2:48207640-48207903	ENSG00000201010
chr2	48227502	48228040	2:48227502-48228040	ENSG00000230773,ENSG00000226473,ENSG00000275423,ENSG00000201010
chr2	48236271	48236923	2:48236271-48236923	ENSG00000230773,ENSG00000201010
chr2	48264825	48265545	2:48264825-48265545	ENSG00000201010
chr2	48288036	48288362	2:48288036-48288362	ENSG00000230773,ENSG00000170802
chr2	48292433	48292788	2:48292433-48292788	-
chr2	48314032	48315731	2:48314032-48315731	ENSG00000230773,ENSG00000170802
chr2	48319923	48320251	2:48319923-48320251	-
chr2	48343915	48344647	2:48343915-48344647	ENSG00000230773,ENSG00000170802,ENSG00000251889
chr2	48353081	48353539	2:48353081-48353539	ENSG00000170802,ENSG00000251889
chr2	48356905	48357269	2:48356905-48357269	ENSG00000170802
chr2	48383152	48383391	2:48383152-48383391	-
chr2	48390934	48391293	2:48390934-48391293	-
chr2	48399996	48400336	2:48399996-48400336	ENSG00000226473,ENSG00000275423
chr2	48406040	48406363	2:48406040-48406363	ENSG00000275423
chr2	48414888	48415824	2:48414888-48415824	ENSG00000230773,ENSG00000226473,ENSG00000275423
chr2	48420573	48421233	2:48420573-48421233	ENSG00000235369,ENSG00000230773,ENSG00000226473,ENSG00000275423,ENSG00000272663,ENSG00000162869
chr2	48440217	48441206	2:48440217-48441206	ENSG00000272663,ENSG00000162869,ENSG00000202227
chr2	48448158	48448911	2:48448158-48448911	ENSG00000272663,ENSG00000162869
chr2	48461904	48462183	2:48461904-48462183	ENSG00000162869,ENSG00000202227
chr2	48482225	48482843	2:48482225-48482843	ENSG00000162869,ENSG00000202227
chr2	48529841	48530937	2:48529841-48530937	ENSG00000202227,ENSG00000243244,ENSG00000068781
chr2	48531211	48531775	2:48531211-48531775	ENSG00000202227,ENSG00000243244,ENSG00000068781
chr2	48574572	48575174	2:48574572-48575174	ENSG00000202227,ENSG00000243244,ENSG00000068781,ENSG00000239995
chr2	48588961	48589410	2:48588961-48589410	ENSG00000202227,ENSG00000243244,ENSG00000068781
chr2	48605651	48606060	2:48605651-48606060	ENSG00000242441,ENSG00000239995
chr2	48607313	48607577	2:48607313-48607577	ENSG00000242441,ENSG00000239995
chr2	48677401	48677952	2:48677401-48677952	ENSG00000242441,ENSG00000239995,ENSG00000232285,ENSG00000282890,ENSG00000212036,ENSG00000206915
chr2	48715392	48715733	2:48715392-48715733	ENSG00000239995,ENSG00000138039,ENSG00000232285,ENSG00000282890
chr2	48755361	48755682	2:48755361-48755682	ENSG00000279956,ENSG00000138039,ENSG00000232285,ENSG00000282890
chr2	48768511	48769024	2:48768511-48769024	ENSG00000068781,ENSG00000279956,ENSG00000138039,ENSG00000232285,ENSG00000282890
chr2	48844466	48844914	2:48844466-48844914	ENSG00000239995,ENSG00000232285,ENSG00000282890,ENSG00000206915
chr2	48914743	48915029	2:48914743-48915029	ENSG00000214602
chr2	48946421	48946918	2:48946421-48946918	ENSG00000232285,ENSG00000282890,ENSG00000170820,ENSG00000212036,ENSG00000282998,ENSG00000206915
chr2	48948556	48949208	2:48948556-48949208	ENSG00000212036,ENSG00000206915
chr2	49004277	49004481	2:49004277-49004481	ENSG00000170820,ENSG00000212036
chr2	49229382	49230150	2:49229382-49230150	-
chr2	49582915	49583382	2:49582915-49583382	ENSG00000282890,ENSG00000212036,ENSG00000282998,ENSG00000206915,ENSG00000282828,ENSG00000285548
chr2	49616920	49617125	2:49616920-49617125	ENSG00000212036,ENSG00000282998,ENSG00000206915,ENSG00000282828
chr2	49687083	49687286	2:49687083-49687286	-
chr2	49687645	49688281	2:49687645-49688281	ENSG00000212036,ENSG00000282998,ENSG00000206915,ENSG00000285548
chr2	49712435	49712742	2:49712435-49712742	-
chr2	49719223	49719855	2:49719223-49719855	ENSG00000232285,ENSG00000282890,ENSG00000212036,ENSG00000282998,ENSG00000206915,ENSG00000282828,ENSG00000234253,ENSG00000212580,ENSG00000285548,ENSG00000283058,ENSG00000238165
chr2	49734541	49735051	2:49734541-49735051	ENSG00000282998
chr2	49737614	49737979	2:49737614-49737979	ENSG00000282998,ENSG00000234253
chr2	49770852	49771388	2:49770852-49771388	ENSG00000212036,ENSG00000282998,ENSG00000206915,ENSG00000234253,ENSG00000212580,ENSG00000285548
chr2	49796212	49796521	2:49796212-49796521	ENSG00000234253,ENSG00000212580
chr2	49831567	49832194	2:49831567-49832194	ENSG00000282998,ENSG00000206915,ENSG00000234253,ENSG00000212580
chr2	49845438	49846298	2:49845438-49846298	ENSG00000212036,ENSG00000282998,ENSG00000206915,ENSG00000234253,ENSG00000212580,ENSG00000285548
chr2	49858824	49859322	2:49858824-49859322	ENSG00000234253,ENSG00000212580
chr2	49928675	49928968	2:49928675-49928968	ENSG00000234253,ENSG00000212580
chr2	49933988	49934265	2:49933988-49934265	ENSG00000234253,ENSG00000212580
chr2	49940712	49941221	2:49940712-49941221	ENSG00000206915,ENSG00000234253,ENSG00000212580
chr2	49944130	49944406	2:49944130-49944406	ENSG00000234253,ENSG00000212580
chr2	49960214	49960736	2:49960214-49960736	-
chr2	49965854	49966267	2:49965854-49966267	ENSG00000179915
chr2	49973924	49974517	2:49973924-49974517	ENSG00000179915
chr2	50026137	50026849	2:50026137-50026849	ENSG00000212036,ENSG00000282998,ENSG00000212580,ENSG00000179915,ENSG00000285548
chr2	50042361	50043086	2:50042361-50043086	ENSG00000285548
chr2	50065590	50066359	2:50065590-50066359	ENSG00000212036,ENSG00000282998,ENSG00000206915,ENSG00000234253,ENSG00000212580,ENSG00000285548
chr2	50143804	50144582	2:50143804-50144582	ENSG00000212036,ENSG00000282998,ENSG00000206915,ENSG00000234253,ENSG00000212580,ENSG00000285548
chr2	50344630	50345039	2:50344630-50345039	ENSG00000179915,ENSG00000285548
chr2	50346874	50347943	2:50346874-50347943	ENSG00000179915,ENSG00000285548
chr2	50402087	50402828	2:50402087-50402828	ENSG00000285548
chr2	50475328	50475610	2:50475328-50475610	ENSG00000230327
chr2	50477485	50477692	2:50477485-50477692	ENSG00000230327
chr2	50491509	50492760	2:50491509-50492760	ENSG00000179915,ENSG00000230327,ENSG00000283058
chr2	50529346	50529860	2:50529346-50529860	ENSG00000179915,ENSG00000230327,ENSG00000283058
chr2	50536253	50536796	2:50536253-50536796	ENSG00000230327,ENSG00000283058,ENSG00000216191,ENSG00000238165
chr2	50746416	50746990	2:50746416-50746990	ENSG00000230327,ENSG00000283058,ENSG00000216191,ENSG00000238165,ENSG00000287867,ENSG00000224344,ENSG00000287344
chr2	50753206	50753633	2:50753206-50753633	ENSG00000230327,ENSG00000283058,ENSG00000216191,ENSG00000238165,ENSG00000287867,ENSG00000224344,ENSG00000223710,ENSG00000230840,ENSG00000226366,ENSG00000287344
chr2	51013184	51013856	2:51013184-51013856	ENSG00000286412,ENSG00000231918
chr2	51032049	51032540	2:51032049-51032540	ENSG00000179915,ENSG00000231918
chr2	51070944	51071658	2:51070944-51071658	ENSG00000283058,ENSG00000238165,ENSG00000231918,ENSG00000287867
chr2	51103185	51103950	2:51103185-51103950	ENSG00000230327,ENSG00000283058,ENSG00000216191,ENSG00000238165,ENSG00000287867,ENSG00000224344,ENSG00000223710,ENSG00000230840,ENSG00000226366,ENSG00000287344,ENSG00000236538
chr2	51145636	51146159	2:51145636-51146159	ENSG00000230327,ENSG00000283058,ENSG00000216191,ENSG00000238165,ENSG00000287867,ENSG00000224344,ENSG00000223710,ENSG00000230840,ENSG00000226366,ENSG00000287344,ENSG00000236538
chr2	51153141	51154474	2:51153141-51154474	ENSG00000238165,ENSG00000287867,ENSG00000224344
chr2	51165948	51166431	2:51165948-51166431	ENSG00000287867,ENSG00000224344
chr2	51208522	51209024	2:51208522-51209024	ENSG00000230327,ENSG00000283058,ENSG00000216191,ENSG00000238165,ENSG00000287867,ENSG00000224344,ENSG00000223710,ENSG00000230840,ENSG00000226366
chr2	51247193	51247960	2:51247193-51247960	ENSG00000230327,ENSG00000283058,ENSG00000238165,ENSG00000287867,ENSG00000224344,ENSG00000223710,ENSG00000230840,ENSG00000226366,ENSG00000287344
chr2	51710278	51710766	2:51710278-51710766	ENSG00000230327,ENSG00000287867,ENSG00000224344,ENSG00000223710,ENSG00000230840,ENSG00000226366,ENSG00000287344,ENSG00000236538
chr2	52181130	52181545	2:52181130-52181545	ENSG00000287867,ENSG00000224344,ENSG00000223710,ENSG00000230840,ENSG00000226366,ENSG00000287344,ENSG00000236538,ENSG00000202195,ENSG00000236837,ENSG00000204993,ENSG00000233083,ENSG00000264975,ENSG00000223897
chr2	52349543	52350029	2:52349543-52350029	ENSG00000287867,ENSG00000230840,ENSG00000226366,ENSG00000287344,ENSG00000236538,ENSG00000202195,ENSG00000225842,ENSG00000236837,ENSG00000204993,ENSG00000233083,ENSG00000264975
chr2	52366034	52366240	2:52366034-52366240	ENSG00000236538,ENSG00000202195,ENSG00000225444,ENSG00000236837,ENSG00000204993,ENSG00000233083,ENSG00000264975
chr2	52386592	52386938	2:52386592-52386938	ENSG00000230840,ENSG00000226366,ENSG00000287344,ENSG00000236538,ENSG00000202195,ENSG00000225444,ENSG00000225842,ENSG00000236837,ENSG00000204993,ENSG00000233083,ENSG00000264975
chr2	52404703	52405176	2:52404703-52405176	ENSG00000224344,ENSG00000223710,ENSG00000230840,ENSG00000226366,ENSG00000287344,ENSG00000236538,ENSG00000202195,ENSG00000225444,ENSG00000225842,ENSG00000236837,ENSG00000204993,ENSG00000233083,ENSG00000264975,ENSG00000223897
chr2	52423521	52423858	2:52423521-52423858	ENSG00000287344,ENSG00000202195,ENSG00000225842,ENSG00000236837,ENSG00000204993,ENSG00000233083,ENSG00000264975
chr2	52428838	52429704	2:52428838-52429704	ENSG00000287867,ENSG00000224344,ENSG00000223710,ENSG00000230840,ENSG00000226366,ENSG00000287344,ENSG00000236538,ENSG00000202195,ENSG00000225842,ENSG00000236837,ENSG00000204993,ENSG00000233083,ENSG00000264975,ENSG00000251942,ENSG00000223897
chr2	52441449	52441942	2:52441449-52441942	ENSG00000230840,ENSG00000226366,ENSG00000287344,ENSG00000236538,ENSG00000202195,ENSG00000225842,ENSG00000236837,ENSG00000204993,ENSG00000233083,ENSG00000264975
chr2	52810315	52810878	2:52810315-52810878	ENSG00000230840,ENSG00000226366,ENSG00000204993,ENSG00000233083,ENSG00000264975,ENSG00000232604,ENSG00000251942,ENSG00000223897
chr2	52873857	52874608	2:52873857-52874608	ENSG00000230840,ENSG00000226366,ENSG00000236538,ENSG00000204993,ENSG00000233083,ENSG00000264975,ENSG00000232604,ENSG00000232668,ENSG00000251942,ENSG00000223897
chr2	52880961	52881257	2:52880961-52881257	ENSG00000264975,ENSG00000232604,ENSG00000232668,ENSG00000223897
chr2	52931669	52931968	2:52931669-52931968	ENSG00000228033
chr2	52935163	52935692	2:52935163-52935692	ENSG00000228033
chr2	52949956	52950510	2:52949956-52950510	ENSG00000204993,ENSG00000264975,ENSG00000228033,ENSG00000251942,ENSG00000223897
chr2	52960952	52961247	2:52960952-52961247	ENSG00000228033
chr2	52976317	52976623	2:52976317-52976623	ENSG00000233083,ENSG00000264975,ENSG00000228033,ENSG00000251942
chr2	53022127	53022456	2:53022127-53022456	ENSG00000251942,ENSG00000223897
chr2	53202018	53202696	2:53202018-53202696	ENSG00000204993,ENSG00000233083,ENSG00000264975,ENSG00000251942,ENSG00000223897
chr2	53210519	53210738	2:53210519-53210738	ENSG00000251942,ENSG00000223897
chr2	53231952	53232306	2:53231952-53232306	ENSG00000251942,ENSG00000223897
chr2	53235764	53236595	2:53235764-53236595	ENSG00000233083,ENSG00000264975,ENSG00000251942,ENSG00000223897,ENSG00000207456
chr2	53587351	53587567	2:53587351-53587567	ENSG00000251942,ENSG00000223897,ENSG00000207456
chr2	53767427	53768491	2:53767427-53768491	ENSG00000115239,ENSG00000143942,ENSG00000068912,ENSG00000265452,ENSG00000119737
chr2	53778796	53779225	2:53778796-53779225	ENSG00000115239,ENSG00000143942,ENSG00000068912,ENSG00000265452,ENSG00000119737
chr2	53786381	53787831	2:53786381-53787831	ENSG00000115239,ENSG00000143942,ENSG00000068912,ENSG00000265452,ENSG00000119737
chr2	53913635	53914132	2:53913635-53914132	ENSG00000265452,ENSG00000119737,ENSG00000068878
chr2	53961743	53962114	2:53961743-53962114	ENSG00000265452,ENSG00000119737,ENSG00000068878,ENSG00000170634,ENSG00000235937
chr2	53970094	53971530	2:53970094-53971530	ENSG00000265452,ENSG00000119737,ENSG00000068878,ENSG00000170634,ENSG00000235937
chr2	53994483	53995323	2:53994483-53995323	ENSG00000265452,ENSG00000119737,ENSG00000068878,ENSG00000170634,ENSG00000235937,ENSG00000252934
chr2	54000515	54000989	2:54000515-54000989	ENSG00000265452,ENSG00000119737,ENSG00000235937
chr2	54016034	54016248	2:54016034-54016248	ENSG00000265452,ENSG00000235937
chr2	54048376	54048958	2:54048376-54048958	ENSG00000265452,ENSG00000119737,ENSG00000235937,ENSG00000233266
chr2	54077405	54077793	2:54077405-54077793	ENSG00000235937,ENSG00000241114,ENSG00000272156
chr2	54103787	54104307	2:54103787-54104307	ENSG00000265452,ENSG00000119737,ENSG00000170634,ENSG00000235937,ENSG00000241114,ENSG00000272156,ENSG00000252934,ENSG00000178021
chr2	54107065	54107358	2:54107065-54107358	ENSG00000252934
chr2	54115253	54116150	2:54115253-54116150	ENSG00000170634,ENSG00000252934
chr2	54206699	54207034	2:54206699-54207034	ENSG00000252934,ENSG00000178021
chr2	54311011	54311399	2:54311011-54311399	ENSG00000252934,ENSG00000178021
chr2	54330286	54331128	2:54330286-54331128	ENSG00000178021,ENSG00000177994
chr2	54336804	54337285	2:54336804-54337285	ENSG00000177994
chr2	54350348	54350747	2:54350348-54350747	ENSG00000252934,ENSG00000178021,ENSG00000177994
chr2	54380773	54381031	2:54380773-54381031	ENSG00000178021
chr2	54404007	54404554	2:54404007-54404554	-
chr2	54415915	54416663	2:54415915-54416663	ENSG00000252934,ENSG00000178021
chr2	54421897	54422511	2:54421897-54422511	ENSG00000252934,ENSG00000178021
chr2	54423367	54423577	2:54423367-54423577	-
chr2	54429836	54430621	2:54429836-54430621	ENSG00000252934,ENSG00000178021
chr2	54440465	54440744	2:54440465-54440744	-
chr2	54446011	54446268	2:54446011-54446268	-
chr2	54455676	54457924	2:54455676-54457924	ENSG00000115306
chr2	54469795	54470652	2:54469795-54470652	-
chr2	54496922	54497265	2:54496922-54497265	-
chr2	54503019	54503465	2:54503019-54503465	ENSG00000252934,ENSG00000178021
chr2	54510276	54511079	2:54510276-54511079	ENSG00000252934,ENSG00000115306
chr2	54522834	54523264	2:54522834-54523264	ENSG00000115306,ENSG00000237887
chr2	54524624	54525032	2:54524624-54525032	ENSG00000252934,ENSG00000115306,ENSG00000237887
chr2	54545823	54546272	2:54545823-54546272	ENSG00000228108,ENSG00000234943
chr2	54546650	54547195	2:54546650-54547195	ENSG00000228108,ENSG00000234943
chr2	54557741	54558996	2:54557741-54558996	ENSG00000115306,ENSG00000228108,ENSG00000237887,ENSG00000234943
chr2	54570905	54571329	2:54570905-54571329	ENSG00000115306,ENSG00000234943
chr2	54574433	54574770	2:54574433-54574770	-
chr2	54579912	54580474	2:54579912-54580474	-
chr2	54581539	54582069	2:54581539-54582069	-
chr2	54589369	54590089	2:54589369-54590089	-
chr2	54597394	54597757	2:54597394-54597757	-
chr2	54598080	54598334	2:54598080-54598334	-
chr2	54604441	54605365	2:54604441-54605365	-
chr2	54613962	54614254	2:54613962-54614254	-
chr2	54657413	54657921	2:54657413-54657921	ENSG00000115306,ENSG00000238018
chr2	54665318	54665700	2:54665318-54665700	ENSG00000115306,ENSG00000238018
chr2	54673132	54673924	2:54673132-54673924	ENSG00000238018
chr2	54680537	54681147	2:54680537-54681147	ENSG00000238018
chr2	54691658	54692026	2:54691658-54692026	ENSG00000238018
chr2	54704719	54704923	2:54704719-54704923	-
chr2	54708590	54709859	2:54708590-54709859	ENSG00000252934,ENSG00000285519
chr2	54723134	54724042	2:54723134-54724042	ENSG00000214595,ENSG00000285519,ENSG00000252507
chr2	54735542	54736088	2:54735542-54736088	ENSG00000231334,ENSG00000285519,ENSG00000252507
chr2	54757619	54757947	2:54757619-54757947	ENSG00000231334,ENSG00000285519,ENSG00000252507
chr2	54838509	54838980	2:54838509-54838980	ENSG00000285519,ENSG00000252507
chr2	54899928	54900241	2:54899928-54900241	ENSG00000214595,ENSG00000252507
chr2	54904060	54904356	2:54904060-54904356	ENSG00000214595,ENSG00000252507
chr2	54953017	54953423	2:54953017-54953423	ENSG00000214595
chr2	54958855	54959111	2:54958855-54959111	ENSG00000214595
chr2	54959745	54959992	2:54959745-54959992	ENSG00000214595
chr2	54964749	54965313	2:54964749-54965313	ENSG00000214595,ENSG00000115310
chr2	54977047	54977444	2:54977047-54977444	ENSG00000214595,ENSG00000115310
chr2	54979439	54979869	2:54979439-54979869	ENSG00000115310
chr2	54981316	54981818	2:54981316-54981818	ENSG00000115310,ENSG00000200086
chr2	54999129	54999365	2:54999129-54999365	ENSG00000200086
chr2	55000291	55000722	2:55000291-55000722	ENSG00000200086
chr2	55002826	55003039	2:55002826-55003039	ENSG00000200086
chr2	55009863	55010528	2:55009863-55010528	ENSG00000115310,ENSG00000200086
chr2	55026294	55026585	2:55026294-55026585	ENSG00000200086
chr2	55033368	55034156	2:55033368-55034156	ENSG00000252507,ENSG00000115310,ENSG00000200086
chr2	55049189	55049820	2:55049189-55049820	ENSG00000115310
chr2	55050234	55050824	2:55050234-55050824	ENSG00000115310
chr2	55103075	55103474	2:55103075-55103474	-
chr2	55111722	55112134	2:55111722-55112134	ENSG00000115310
chr2	55112591	55113177	2:55112591-55113177	ENSG00000115310
chr2	55120400	55121160	2:55120400-55121160	ENSG00000115310
chr2	55133459	55134679	2:55133459-55134679	-
chr2	55140624	55141020	2:55140624-55141020	-
chr2	55159230	55159780	2:55159230-55159780	-
chr2	55168618	55168901	2:55168618-55168901	ENSG00000252507,ENSG00000200086
chr2	55173636	55174002	2:55173636-55174002	-
chr2	55175545	55176179	2:55175545-55176179	ENSG00000285519,ENSG00000252507,ENSG00000200086
chr2	55223191	55223941	2:55223191-55223941	ENSG00000162994,ENSG00000203327,ENSG00000227799,ENSG00000143947
chr2	55231883	55233054	2:55231883-55233054	ENSG00000162994,ENSG00000227799,ENSG00000143947,ENSG00000085760
chr2	55268848	55269543	2:55268848-55269543	ENSG00000162994,ENSG00000143947,ENSG00000085760,ENSG00000162997
chr2	55281894	55282878	2:55281894-55282878	ENSG00000085760,ENSG00000162997,ENSG00000240401,ENSG00000206964,ENSG00000115355
chr2	55309559	55310122	2:55309559-55310122	ENSG00000240401,ENSG00000115355
chr2	55365257	55365835	2:55365257-55365835	ENSG00000240401,ENSG00000115355
chr2	55408552	55408815	2:55408552-55408815	ENSG00000115355
chr2	55419110	55419325	2:55419110-55419325	ENSG00000115355
chr2	55419550	55420563	2:55419550-55420563	ENSG00000115355,ENSG00000233594
chr2	55425473	55425773	2:55425473-55425773	ENSG00000115355,ENSG00000233594,ENSG00000238619
chr2	55431933	55432446	2:55431933-55432446	ENSG00000115355,ENSG00000233594,ENSG00000238619
chr2	55460340	55460906	2:55460340-55460906	ENSG00000233594,ENSG00000238619,ENSG00000238493
chr2	55490662	55491010	2:55490662-55491010	ENSG00000238619,ENSG00000239189,ENSG00000212175
chr2	55519063	55520654	2:55519063-55520654	ENSG00000163001,ENSG00000212175
chr2	55581635	55582403	2:55581635-55582403	ENSG00000275052,ENSG00000212175,ENSG00000272606
chr2	55616575	55617086	2:55616575-55617086	ENSG00000275052,ENSG00000272606
chr2	55617393	55618919	2:55617393-55618919	ENSG00000275052,ENSG00000212175,ENSG00000272606
chr2	55693058	55694159	2:55693058-55694159	ENSG00000138035
chr2	55718166	55718468	2:55718166-55718468	ENSG00000207548,ENSG00000207798,ENSG00000211520
chr2	55779668	55779907	2:55779668-55779907	ENSG00000207798,ENSG00000211520
chr2	55922693	55924083	2:55922693-55924083	ENSG00000115380,ENSG00000207798
chr2	55949241	55949861	2:55949241-55949861	ENSG00000115380,ENSG00000202344,ENSG00000272180,ENSG00000207548,ENSG00000207798,ENSG00000211520
chr2	55961279	55961582	2:55961279-55961582	ENSG00000202344,ENSG00000272180,ENSG00000207548,ENSG00000207798,ENSG00000211520
chr2	55965661	55966525	2:55965661-55966525	ENSG00000202344,ENSG00000272180,ENSG00000207548,ENSG00000207798,ENSG00000211520
chr2	56077663	56077966	2:56077663-56077966	ENSG00000226702,ENSG00000207548,ENSG00000207798,ENSG00000211520,ENSG00000271894
chr2	56084131	56084536	2:56084131-56084536	ENSG00000226702,ENSG00000207548,ENSG00000207798,ENSG00000211520,ENSG00000229805,ENSG00000271894,ENSG00000199395,ENSG00000271115
chr2	56089856	56090433	2:56089856-56090433	ENSG00000226702,ENSG00000207548,ENSG00000207798,ENSG00000211520,ENSG00000229805,ENSG00000271894,ENSG00000199395,ENSG00000271115
chr2	56133749	56134462	2:56133749-56134462	ENSG00000226702,ENSG00000207548,ENSG00000207798,ENSG00000211520,ENSG00000271894,ENSG00000199395,ENSG00000271115
chr2	56177663	56178137	2:56177663-56178137	ENSG00000271894,ENSG00000233251,ENSG00000055813,ENSG00000199395
chr2	56183600	56185829	2:56183600-56185829	ENSG00000271894,ENSG00000233251,ENSG00000055813,ENSG00000199395
chr2	56719820	56720679	2:56719820-56720679	ENSG00000199395,ENSG00000231570,ENSG00000271115
chr2	56729805	56730168	2:56729805-56730168	ENSG00000199395,ENSG00000271115
chr2	56749250	56749593	2:56749250-56749593	ENSG00000199395,ENSG00000231570,ENSG00000271115
chr2	57229653	57230206	2:57229653-57230206	ENSG00000271115
chr2	57377171	57377415	2:57377171-57377415	ENSG00000285755,ENSG00000270569
chr2	57396339	57396932	2:57396339-57396932	ENSG00000199395,ENSG00000271115,ENSG00000285755,ENSG00000270569
chr2	57454897	57455303	2:57454897-57455303	ENSG00000271115,ENSG00000270569
chr2	57497563	57498263	2:57497563-57498263	ENSG00000199395,ENSG00000271115,ENSG00000270569
chr2	57507271	57507485	2:57507271-57507485	ENSG00000199395,ENSG00000271115,ENSG00000270569
chr2	57509273	57509528	2:57509273-57509528	ENSG00000199395,ENSG00000271115,ENSG00000270569
chr2	57516850	57517198	2:57516850-57517198	ENSG00000199395,ENSG00000271115,ENSG00000270569
chr2	57549617	57550166	2:57549617-57550166	ENSG00000271115,ENSG00000212168
chr2	57598388	57599133	2:57598388-57599133	ENSG00000199395,ENSG00000271115
chr2	57602734	57602952	2:57602734-57602952	-
chr2	57720759	57721380	2:57720759-57721380	ENSG00000225226
chr2	57733970	57734474	2:57733970-57734474	ENSG00000225226
chr2	57759785	57760746	2:57759785-57760746	ENSG00000271615,ENSG00000225226
chr2	57906084	57906574	2:57906084-57906574	ENSG00000028116,ENSG00000225226
chr2	57908861	57909267	2:57908861-57909267	ENSG00000028116
chr2	58038995	58039637	2:58038995-58039637	ENSG00000028116,ENSG00000287875,ENSG00000233426,ENSG00000225226
chr2	58046364	58047426	2:58046364-58047426	ENSG00000028116,ENSG00000287875
chr2	58061576	58061780	2:58061576-58061780	-
chr2	58225251	58225719	2:58225251-58225719	ENSG00000115392,ENSG00000273063,ENSG00000233426,ENSG00000225226
chr2	58240707	58241733	2:58240707-58241733	ENSG00000115392,ENSG00000273063,ENSG00000233426,ENSG00000225226
chr2	58427589	58428055	2:58427589-58428055	ENSG00000233723
chr2	58428292	58429352	2:58428292-58429352	ENSG00000233723
chr2	58447976	58448358	2:58447976-58448358	ENSG00000225226,ENSG00000231043
chr2	58449426	58449867	2:58449426-58449867	-
chr2	58465961	58466464	2:58465961-58466464	ENSG00000225226,ENSG00000233723,ENSG00000231043
chr2	58478449	58478723	2:58478449-58478723	ENSG00000231043
chr2	58543535	58543917	2:58543535-58543917	-
chr2	58569946	58570318	2:58569946-58570318	-
chr2	58571150	58571739	2:58571150-58571739	-
chr2	58606876	58607186	2:58606876-58607186	ENSG00000233723
chr2	58609332	58609585	2:58609332-58609585	ENSG00000233723
chr2	58612914	58613617	2:58612914-58613617	ENSG00000233723
chr2	58614071	58614584	2:58614071-58614584	ENSG00000233723
chr2	58619774	58620529	2:58619774-58620529	-
chr2	58633750	58634032	2:58633750-58634032	ENSG00000233723
chr2	58645040	58645408	2:58645040-58645408	ENSG00000225226
chr2	58667316	58667549	2:58667316-58667549	-
chr2	58686852	58687139	2:58686852-58687139	-
chr2	58698773	58699385	2:58698773-58699385	-
chr2	58702291	58702734	2:58702291-58702734	-
chr2	58717756	58718491	2:58717756-58718491	-
chr2	58720363	58720713	2:58720363-58720713	-
chr2	58730787	58731995	2:58730787-58731995	ENSG00000225226
chr2	58756306	58756731	2:58756306-58756731	-
chr2	58757815	58758442	2:58757815-58758442	-
chr2	58762136	58762618	2:58762136-58762618	-
chr2	58764538	58765008	2:58764538-58765008	-
chr2	58769196	58769715	2:58769196-58769715	-
chr2	58788346	58788843	2:58788346-58788843	ENSG00000285673
chr2	58796377	58796931	2:58796377-58796931	-
chr2	58891106	58891581	2:58891106-58891581	-
chr2	58894639	58895173	2:58894639-58895173	-
chr2	58900213	58901151	2:58900213-58901151	ENSG00000285673
chr2	58904022	58904341	2:58904022-58904341	-
chr2	59025105	59026207	2:59025105-59026207	ENSG00000285673,ENSG00000222030
chr2	59034495	59034970	2:59034495-59034970	ENSG00000285673
chr2	59044942	59045172	2:59044942-59045172	ENSG00000285673
chr2	59096714	59097590	2:59096714-59097590	ENSG00000285673,ENSG00000222030,ENSG00000231815
chr2	59149295	59149510	2:59149295-59149510	ENSG00000222030
chr2	59160659	59160874	2:59160659-59160874	ENSG00000222030
chr2	59182244	59182567	2:59182244-59182567	ENSG00000222030
chr2	59184331	59184818	2:59184331-59184818	ENSG00000222030
chr2	59285575	59286055	2:59285575-59286055	-
chr2	59301729	59302254	2:59301729-59302254	ENSG00000222030,ENSG00000233891,ENSG00000231815,ENSG00000270447,ENSG00000200101,ENSG00000286604
chr2	59312164	59313044	2:59312164-59313044	ENSG00000222030,ENSG00000233891,ENSG00000231815,ENSG00000270447
chr2	59398202	59398685	2:59398202-59398685	ENSG00000233891,ENSG00000231815,ENSG00000270447
chr2	59574982	59575691	2:59574982-59575691	ENSG00000233891,ENSG00000231815,ENSG00000270447,ENSG00000200101,ENSG00000252726,ENSG00000286604
chr2	59594539	59595115	2:59594539-59595115	ENSG00000231815,ENSG00000270447,ENSG00000200101,ENSG00000286604
chr2	59681001	59681268	2:59681001-59681268	ENSG00000270447,ENSG00000200101,ENSG00000252726,ENSG00000286604
chr2	59684120	59684543	2:59684120-59684543	ENSG00000270447,ENSG00000200101,ENSG00000252726,ENSG00000286604
chr2	59865432	59865747	2:59865432-59865747	ENSG00000286604
chr2	59885576	59885793	2:59885576-59885793	ENSG00000286604
chr2	59888107	59888436	2:59888107-59888436	ENSG00000286604,ENSG00000285611
chr2	59896944	59897202	2:59896944-59897202	ENSG00000286604
chr2	59956954	59957404	2:59956954-59957404	ENSG00000270447,ENSG00000286604,ENSG00000285611
chr2	60002483	60003057	2:60002483-60003057	ENSG00000286604,ENSG00000285611
chr2	60023621	60024386	2:60023621-60024386	ENSG00000286604,ENSG00000285611
chr2	60100003	60100497	2:60100003-60100497	ENSG00000271955,ENSG00000286604,ENSG00000285611
chr2	60104727	60105487	2:60104727-60105487	ENSG00000271955,ENSG00000285611
chr2	60148588	60149640	2:60148588-60149640	ENSG00000270447,ENSG00000286604,ENSG00000285611
chr2	60159610	60159967	2:60159610-60159967	ENSG00000285611
chr2	60226381	60227332	2:60226381-60227332	-
chr2	60230121	60230359	2:60230121-60230359	-
chr2	60297680	60297963	2:60297680-60297963	-
chr2	60306134	60306593	2:60306134-60306593	-
chr2	60335633	60336122	2:60335633-60336122	ENSG00000228590
chr2	60337299	60337504	2:60337299-60337504	ENSG00000228590
chr2	60355693	60356530	2:60355693-60356530	ENSG00000228590
chr2	60366064	60366730	2:60366064-60366730	ENSG00000228590,ENSG00000287640,ENSG00000200807
chr2	60383290	60383947	2:60383290-60383947	ENSG00000228590,ENSG00000287640,ENSG00000200807,ENSG00000266078
chr2	60385771	60386068	2:60385771-60386068	ENSG00000228590,ENSG00000287640,ENSG00000200807,ENSG00000266078
chr2	60392022	60392238	2:60392022-60392238	ENSG00000228590,ENSG00000287640,ENSG00000200807,ENSG00000266078
chr2	60400484	60401130	2:60400484-60401130	ENSG00000228590,ENSG00000287640,ENSG00000200807,ENSG00000266078
chr2	60413423	60414234	2:60413423-60414234	-
chr2	60434287	60434775	2:60434287-60434775	ENSG00000228590
chr2	60439325	60439985	2:60439325-60439985	ENSG00000228590
chr2	60450634	60451276	2:60450634-60451276	ENSG00000119866
chr2	60463291	60463773	2:60463291-60463773	ENSG00000119866
chr2	60465753	60465957	2:60465753-60465957	ENSG00000119866
chr2	60479952	60480203	2:60479952-60480203	ENSG00000119866
chr2	60482097	60482302	2:60482097-60482302	ENSG00000119866
chr2	60485861	60486353	2:60485861-60486353	ENSG00000119866,ENSG00000233953
chr2	60498519	60499027	2:60498519-60499027	ENSG00000233953
chr2	60499755	60500057	2:60499755-60500057	ENSG00000233953
chr2	60505863	60506079	2:60505863-60506079	ENSG00000233953
chr2	60515744	60516309	2:60515744-60516309	ENSG00000119866
chr2	60525895	60526163	2:60525895-60526163	ENSG00000119866
chr2	60530563	60531212	2:60530563-60531212	ENSG00000119866
chr2	60534256	60534526	2:60534256-60534526	ENSG00000119866
chr2	60550219	60550950	2:60550219-60550950	ENSG00000119866
chr2	60553525	60554461	2:60553525-60554461	ENSG00000119866
chr2	60554914	60555910	2:60554914-60555910	ENSG00000119866
chr2	60557315	60557565	2:60557315-60557565	ENSG00000119866
chr2	60560916	60561235	2:60560916-60561235	ENSG00000119866
chr2	60565461	60565784	2:60565461-60565784	-
chr2	60569695	60570418	2:60569695-60570418	-
chr2	60581495	60582285	2:60581495-60582285	-
chr2	60611972	60612567	2:60611972-60612567	ENSG00000213495
chr2	60642096	60642780	2:60642096-60642780	ENSG00000242158
chr2	60660977	60661451	2:60660977-60661451	-
chr2	60674527	60674997	2:60674527-60674997	ENSG00000271134,ENSG00000213495,ENSG00000252718
chr2	60676803	60677426	2:60676803-60677426	ENSG00000271134,ENSG00000213495,ENSG00000252718
chr2	60735411	60736119	2:60735411-60736119	ENSG00000213495,ENSG00000252718,ENSG00000271707
chr2	60745725	60746451	2:60745725-60746451	ENSG00000213495,ENSG00000252718,ENSG00000271707,ENSG00000115421
chr2	60755647	60757095	2:60755647-60757095	ENSG00000213495,ENSG00000252718,ENSG00000115421
chr2	60796425	60797070	2:60796425-60797070	ENSG00000213495,ENSG00000252718,ENSG00000115421,ENSG00000228414,ENSG00000241524,ENSG00000162924,ENSG00000201076,ENSG00000237522,ENSG00000232713,ENSG00000162927,ENSG00000222251,ENSG00000162928,ENSG00000274769
chr2	60807228	60807456	2:60807228-60807456	ENSG00000241524
chr2	60840690	60841328	2:60840690-60841328	ENSG00000213495,ENSG00000252718,ENSG00000228414,ENSG00000241524,ENSG00000237024,ENSG00000162924,ENSG00000201076,ENSG00000237522,ENSG00000232713
chr2	60852383	60852784	2:60852383-60852784	ENSG00000241524,ENSG00000237024,ENSG00000201076
chr2	60861738	60862135	2:60861738-60862135	ENSG00000228414,ENSG00000241524,ENSG00000237024,ENSG00000162924,ENSG00000201076
chr2	60867917	60868203	2:60867917-60868203	ENSG00000228414,ENSG00000241524,ENSG00000237024,ENSG00000162924,ENSG00000201076
chr2	60880791	60881953	2:60880791-60881953	ENSG00000228414,ENSG00000162924,ENSG00000201076
chr2	60926993	60927602	2:60926993-60927602	ENSG00000162924,ENSG00000201076,ENSG00000267520,ENSG00000237522,ENSG00000232713,ENSG00000274769
chr2	60965280	60965637	2:60965280-60965637	ENSG00000201076,ENSG00000237522,ENSG00000232713
chr2	60984710	60985006	2:60984710-60985006	ENSG00000213495,ENSG00000252718,ENSG00000201076,ENSG00000237522,ENSG00000232713,ENSG00000222251
chr2	60992802	60993332	2:60992802-60993332	ENSG00000213495,ENSG00000252718,ENSG00000201076,ENSG00000237522,ENSG00000232713,ENSG00000162927,ENSG00000222251,ENSG00000162928,ENSG00000274769
chr2	60998885	60999353	2:60998885-60999353	ENSG00000213495,ENSG00000252718,ENSG00000201076,ENSG00000222251
chr2	61017001	61018358	2:61017001-61018358	ENSG00000162927,ENSG00000162928
chr2	61065481	61066516	2:61065481-61066516	ENSG00000162927,ENSG00000162928,ENSG00000162929,ENSG00000274769,ENSG00000271889
chr2	61135467	61135963	2:61135467-61135963	ENSG00000274769,ENSG00000212978,ENSG00000237651,ENSG00000271889,ENSG00000271146
chr2	61144778	61145461	2:61144778-61145461	ENSG00000274769,ENSG00000212978,ENSG00000237651,ENSG00000271889,ENSG00000173209,ENSG00000271146
chr2	61176776	61178271	2:61176776-61178271	ENSG00000274769,ENSG00000237651,ENSG00000271889,ENSG00000173209,ENSG00000273302,ENSG00000271146
chr2	61194048	61194318	2:61194048-61194318	ENSG00000173209,ENSG00000115464,ENSG00000273302,ENSG00000271146
chr2	61287849	61288586	2:61287849-61288586	ENSG00000115464,ENSG00000271146,ENSG00000285857,ENSG00000236498
chr2	61327290	61327660	2:61327290-61327660	ENSG00000271146,ENSG00000285857
chr2	61421063	61421614	2:61421063-61421614	ENSG00000234624,ENSG00000206937,ENSG00000270820,ENSG00000285857
chr2	61426255	61426802	2:61426255-61426802	ENSG00000271146,ENSG00000234624,ENSG00000206937,ENSG00000270820,ENSG00000285857,ENSG00000206973
chr2	61463791	61464037	2:61463791-61464037	ENSG00000270820
chr2	61470299	61471998	2:61470299-61471998	ENSG00000115464,ENSG00000271146,ENSG00000270820,ENSG00000082898,ENSG00000285857
chr2	61493496	61494131	2:61493496-61494131	ENSG00000271146,ENSG00000270820,ENSG00000082898,ENSG00000285857,ENSG00000206973
chr2	61536517	61536920	2:61536517-61536920	ENSG00000082898,ENSG00000285857
chr2	61538116	61539049	2:61538116-61539049	ENSG00000082898,ENSG00000285857
chr2	61575489	61575814	2:61575489-61575814	ENSG00000285857,ENSG00000271243,ENSG00000226884,ENSG00000206973
chr2	61670672	61671339	2:61670672-61671339	ENSG00000206973,ENSG00000213486
chr2	61694187	61695207	2:61694187-61695207	ENSG00000082898,ENSG00000285857,ENSG00000226884,ENSG00000206973,ENSG00000213486,ENSG00000229831
chr2	61763959	61764745	2:61763959-61764745	ENSG00000082898,ENSG00000285857,ENSG00000226884,ENSG00000206973,ENSG00000213486,ENSG00000227361,ENSG00000229831,ENSG00000170264,ENSG00000236498
chr2	61793354	61793798	2:61793354-61793798	ENSG00000285857,ENSG00000206973,ENSG00000213486,ENSG00000227361,ENSG00000229831,ENSG00000236498
chr2	61853615	61855112	2:61853615-61855112	ENSG00000229831,ENSG00000170264,ENSG00000230702,ENSG00000277498,ENSG00000115484,ENSG00000236498,ENSG00000286360
chr2	61888189	61889103	2:61888189-61889103	ENSG00000170264,ENSG00000230702,ENSG00000277498,ENSG00000115484,ENSG00000236498,ENSG00000286360,ENSG00000173163
chr2	61905371	61906103	2:61905371-61906103	ENSG00000115484,ENSG00000236498,ENSG00000286360,ENSG00000173163,ENSG00000278523
chr2	61917798	61918123	2:61917798-61918123	ENSG00000229831,ENSG00000236498,ENSG00000286360,ENSG00000173163,ENSG00000278523
chr2	61936902	61937295	2:61936902-61937295	ENSG00000278523
chr2	61957973	61958421	2:61957973-61958421	ENSG00000278523
chr2	61967171	61967456	2:61967171-61967456	-
chr2	61978232	61979023	2:61978232-61979023	ENSG00000278523
chr2	61995209	61995660	2:61995209-61995660	ENSG00000173163
chr2	62004331	62005169	2:62004331-62005169	ENSG00000173163,ENSG00000242412
chr2	62013956	62014606	2:62013956-62014606	ENSG00000173163
chr2	62039177	62039642	2:62039177-62039642	ENSG00000271657,ENSG00000237162,ENSG00000270437,ENSG00000286480,ENSG00000232403,ENSG00000283636,ENSG00000233716
chr2	62040948	62041184	2:62040948-62041184	-
chr2	62054939	62055906	2:62054939-62055906	-
chr2	62111971	62112551	2:62111971-62112551	ENSG00000271657
chr2	62118204	62118438	2:62118204-62118438	-
chr2	62140548	62141081	2:62140548-62141081	ENSG00000173163,ENSG00000229839,ENSG00000242735,ENSG00000271657
chr2	62145650	62145893	2:62145650-62145893	ENSG00000229839,ENSG00000242735,ENSG00000271657
chr2	62157293	62157816	2:62157293-62157816	ENSG00000229839,ENSG00000242735,ENSG00000271657
chr2	62176830	62177152	2:62176830-62177152	ENSG00000271657
chr2	62180960	62181396	2:62180960-62181396	ENSG00000271657,ENSG00000170340,ENSG00000266097
chr2	62195544	62196566	2:62195544-62196566	ENSG00000271657,ENSG00000170340,ENSG00000266097,ENSG00000239958
chr2	62197490	62197746	2:62197490-62197746	ENSG00000170340,ENSG00000266097
chr2	62229059	62229705	2:62229059-62229705	ENSG00000170340,ENSG00000266097,ENSG00000239958
chr2	62270869	62271147	2:62270869-62271147	ENSG00000239958
chr2	62287692	62288275	2:62287692-62288275	ENSG00000266097,ENSG00000239958,ENSG00000270335
chr2	62293598	62294028	2:62293598-62294028	ENSG00000239958
chr2	62301004	62301209	2:62301004-62301209	-
chr2	62304701	62305243	2:62304701-62305243	ENSG00000266097,ENSG00000239958,ENSG00000270335
chr2	62305671	62305889	2:62305671-62305889	-
chr2	62309722	62310593	2:62309722-62310593	-
chr2	62315569	62315780	2:62315569-62315780	ENSG00000270335
chr2	62364548	62365188	2:62364548-62365188	ENSG00000270335
chr2	62379386	62380064	2:62379386-62380064	ENSG00000270335,ENSG00000242412
chr2	62398387	62398691	2:62398387-62398691	-
chr2	62409937	62410452	2:62409937-62410452	ENSG00000278523
chr2	62411874	62412339	2:62411874-62412339	ENSG00000278523
chr2	62456722	62457564	2:62456722-62457564	ENSG00000228541,ENSG00000229503,ENSG00000226622,ENSG00000232144,ENSG00000252436,ENSG00000286524,ENSG00000226605,ENSG00000237162,ENSG00000270437,ENSG00000286480,ENSG00000232403,ENSG00000242412,ENSG00000283636,ENSG00000233716,ENSG00000279485
chr2	62467708	62468221	2:62467708-62468221	ENSG00000228541,ENSG00000229503,ENSG00000226622,ENSG00000232144
chr2	62475019	62475906	2:62475019-62475906	ENSG00000228541,ENSG00000241625,ENSG00000229503,ENSG00000226622,ENSG00000232144,ENSG00000230595,ENSG00000252436,ENSG00000286524,ENSG00000226605,ENSG00000237162,ENSG00000242412,ENSG00000283636,ENSG00000233716
chr2	62478132	62478618	2:62478132-62478618	ENSG00000241625,ENSG00000229503,ENSG00000226622
chr2	62499503	62499840	2:62499503-62499840	ENSG00000241625,ENSG00000233702,ENSG00000229503,ENSG00000226622,ENSG00000232144
chr2	62505662	62506572	2:62505662-62506572	ENSG00000241625,ENSG00000186889,ENSG00000233702,ENSG00000229503,ENSG00000226622,ENSG00000232144,ENSG00000230595
chr2	62513117	62513364	2:62513117-62513364	ENSG00000186889,ENSG00000233702,ENSG00000229503,ENSG00000226622,ENSG00000232144
chr2	62570840	62571466	2:62570840-62571466	ENSG00000229503,ENSG00000226622,ENSG00000232144,ENSG00000230595,ENSG00000252436
chr2	62587041	62587298	2:62587041-62587298	ENSG00000229503,ENSG00000226622,ENSG00000232144,ENSG00000230595,ENSG00000252436,ENSG00000286524,ENSG00000226605,ENSG00000286480,ENSG00000232403,ENSG00000283636,ENSG00000233716
chr2	62705064	62706052	2:62705064-62706052	ENSG00000229503,ENSG00000226622,ENSG00000232144,ENSG00000115504,ENSG00000252436,ENSG00000286524,ENSG00000226605,ENSG00000237162
chr2	62774678	62775882	2:62774678-62775882	ENSG00000229503,ENSG00000226622,ENSG00000252436,ENSG00000286524,ENSG00000226605,ENSG00000237162
chr2	62776745	62776958	2:62776745-62776958	ENSG00000226622,ENSG00000252436,ENSG00000286524,ENSG00000226605,ENSG00000237162
chr2	62787458	62787766	2:62787458-62787766	ENSG00000229503,ENSG00000226622,ENSG00000252436,ENSG00000286524,ENSG00000226605,ENSG00000237162,ENSG00000270437,ENSG00000286480,ENSG00000232403,ENSG00000242412,ENSG00000283636,ENSG00000233716,ENSG00000279485
chr2	63047394	63048033	2:63047394-63048033	ENSG00000115504,ENSG00000231609,ENSG00000115507,ENSG00000270437,ENSG00000286480,ENSG00000232403,ENSG00000242412
chr2	63050033	63050952	2:63050033-63050952	ENSG00000231609,ENSG00000115507,ENSG00000270437,ENSG00000286480,ENSG00000232403,ENSG00000242412
chr2	63051347	63051808	2:63051347-63051808	ENSG00000231609,ENSG00000115507,ENSG00000270437
chr2	63054133	63054487	2:63054133-63054487	ENSG00000231609,ENSG00000115507,ENSG00000270437,ENSG00000286480,ENSG00000232403,ENSG00000242412
chr2	63058678	63059474	2:63058678-63059474	ENSG00000231609,ENSG00000115507,ENSG00000270437,ENSG00000286480,ENSG00000232403,ENSG00000242412,ENSG00000283636
chr2	63486836	63487203	2:63486836-63487203	ENSG00000286524,ENSG00000237162,ENSG00000270437,ENSG00000286480,ENSG00000232403,ENSG00000242412,ENSG00000143951,ENSG00000283636,ENSG00000233716,ENSG00000279485,ENSG00000228305
chr2	63588097	63589227	2:63588097-63589227	ENSG00000143951,ENSG00000279485,ENSG00000014641,ENSG00000228305
chr2	63651270	63651518	2:63651270-63651518	ENSG00000228305,ENSG00000229920,ENSG00000234488,ENSG00000228872,ENSG00000229221
chr2	63699004	63699458	2:63699004-63699458	ENSG00000228305,ENSG00000229920,ENSG00000234488,ENSG00000228872,ENSG00000229221,ENSG00000169764
chr2	63840405	63842366	2:63840405-63842366	ENSG00000228872,ENSG00000229221,ENSG00000169764
chr2	63856023	63856647	2:63856023-63856647	ENSG00000228305,ENSG00000234488,ENSG00000228872,ENSG00000229221,ENSG00000169764
chr2	63861232	63861559	2:63861232-63861559	ENSG00000228305,ENSG00000234488,ENSG00000228872,ENSG00000229221,ENSG00000169764
chr2	63880577	63880998	2:63880577-63880998	ENSG00000234488,ENSG00000228872,ENSG00000229221,ENSG00000251775
chr2	63888584	63889059	2:63888584-63889059	ENSG00000228305,ENSG00000234488,ENSG00000228872,ENSG00000229221,ENSG00000251775
chr2	64018490	64019604	2:64018490-64019604	ENSG00000229221,ENSG00000143952
chr2	64036191	64036829	2:64036191-64036829	ENSG00000228305,ENSG00000234488,ENSG00000228872,ENSG00000229221,ENSG00000143952,ENSG00000228079
chr2	64049636	64050144	2:64049636-64050144	ENSG00000228079,ENSG00000238012,ENSG00000238201,ENSG00000264297,ENSG00000283222
chr2	64064544	64065096	2:64064544-64065096	ENSG00000228079
chr2	64137478	64138135	2:64137478-64138135	ENSG00000228079,ENSG00000197329,ENSG00000225889
chr2	64143779	64144800	2:64143779-64144800	ENSG00000228079,ENSG00000197329,ENSG00000225889
chr2	64204040	64204532	2:64204040-64204532	ENSG00000230923,ENSG00000270354
chr2	64212394	64213286	2:64212394-64213286	ENSG00000228079,ENSG00000225889,ENSG00000230923,ENSG00000270354
chr2	64214347	64214572	2:64214347-64214572	ENSG00000230923,ENSG00000270354
chr2	64227955	64228793	2:64227955-64228793	ENSG00000225889
chr2	64260737	64261248	2:64260737-64261248	ENSG00000228079,ENSG00000225889
chr2	64273543	64274173	2:64273543-64274173	-
chr2	64283677	64284064	2:64283677-64284064	ENSG00000228079
chr2	64295996	64296363	2:64295996-64296363	ENSG00000228079
chr2	64327589	64328310	2:64327589-64328310	ENSG00000228079,ENSG00000238012,ENSG00000238201,ENSG00000264297,ENSG00000283222,ENSG00000223863
chr2	64330790	64331141	2:64330790-64331141	ENSG00000238012,ENSG00000238201,ENSG00000264297,ENSG00000283222,ENSG00000223863
chr2	64354694	64355133	2:64354694-64355133	ENSG00000238201,ENSG00000264297,ENSG00000283222,ENSG00000236148
chr2	64359955	64360253	2:64359955-64360253	-
chr2	64374763	64375128	2:64374763-64375128	-
chr2	64403821	64404754	2:64403821-64404754	-
chr2	64453887	64455021	2:64453887-64455021	ENSG00000223935,ENSG00000237217,ENSG00000119862
chr2	64474103	64474789	2:64474103-64474789	ENSG00000228079,ENSG00000238012,ENSG00000238201,ENSG00000264297,ENSG00000283222,ENSG00000223935,ENSG00000237217,ENSG00000119862,ENSG00000223863
chr2	64488112	64488477	2:64488112-64488477	ENSG00000238012,ENSG00000238201,ENSG00000264297,ENSG00000283222,ENSG00000223863
chr2	64489086	64489609	2:64489086-64489609	ENSG00000238012,ENSG00000238201,ENSG00000264297,ENSG00000283222,ENSG00000223863
chr2	64523857	64524743	2:64523857-64524743	ENSG00000260101,ENSG00000119844,ENSG00000283204
chr2	64529151	64529478	2:64529151-64529478	ENSG00000260101,ENSG00000119844,ENSG00000283204
chr2	64534462	64534677	2:64534462-64534677	ENSG00000260101,ENSG00000119844,ENSG00000283204
chr2	64561893	64562593	2:64561893-64562593	ENSG00000238012,ENSG00000260101,ENSG00000119844,ENSG00000283204,ENSG00000252414
chr2	64574846	64575149	2:64574846-64575149	ENSG00000119844,ENSG00000252414
chr2	64591408	64591793	2:64591408-64591793	ENSG00000252414
chr2	64606989	64607516	2:64606989-64607516	ENSG00000233694
chr2	64609022	64609942	2:64609022-64609942	ENSG00000233694
chr2	64617800	64618094	2:64617800-64618094	ENSG00000233694
chr2	64636428	64637647	2:64636428-64637647	ENSG00000226756
chr2	64644217	64645257	2:64644217-64645257	ENSG00000179833,ENSG00000226756,ENSG00000234572
chr2	64652934	64654673	2:64652934-64654673	ENSG00000179833,ENSG00000226756,ENSG00000234572
chr2	64661598	64662127	2:64661598-64662127	ENSG00000227791
chr2	64667165	64667483	2:64667165-64667483	ENSG00000227791
chr2	64672744	64673139	2:64672744-64673139	ENSG00000227791
chr2	64695588	64696208	2:64695588-64696208	-
chr2	64711245	64711561	2:64711245-64711561	-
chr2	64720534	64721227	2:64720534-64721227	-
chr2	64726972	64727600	2:64726972-64727600	-
chr2	64730714	64731180	2:64730714-64731180	-
chr2	64750756	64751688	2:64750756-64751688	ENSG00000179833
chr2	64766918	64767241	2:64766918-64767241	ENSG00000179833
chr2	64767663	64768550	2:64767663-64768550	ENSG00000179833
chr2	64786598	64786913	2:64786598-64786913	-
chr2	64819705	64820167	2:64819705-64820167	ENSG00000275588,ENSG00000199964
chr2	64831383	64832053	2:64831383-64832053	ENSG00000199964,ENSG00000287123
chr2	64838107	64838487	2:64838107-64838487	ENSG00000199964,ENSG00000287123
chr2	64841411	64841847	2:64841411-64841847	ENSG00000199964,ENSG00000287123
chr2	64852757	64853276	2:64852757-64853276	ENSG00000234572
chr2	64859006	64860316	2:64859006-64860316	ENSG00000234572
chr2	64865245	64865938	2:64865245-64865938	ENSG00000260101,ENSG00000119844,ENSG00000252414,ENSG00000234572
chr2	64873385	64874079	2:64873385-64874079	ENSG00000260101,ENSG00000252414,ENSG00000234572
chr2	64904637	64904869	2:64904637-64904869	ENSG00000237638,ENSG00000244534
chr2	64915056	64915596	2:64915056-64915596	ENSG00000237638,ENSG00000244534,ENSG00000115902,ENSG00000252892,ENSG00000232613
chr2	64917748	64918082	2:64917748-64918082	ENSG00000244534
chr2	64929439	64929750	2:64929439-64929750	ENSG00000244534
chr2	64932698	64932962	2:64932698-64932962	-
chr2	64943765	64943980	2:64943765-64943980	-
chr2	64946173	64946615	2:64946173-64946615	ENSG00000237638
chr2	64947911	64948475	2:64947911-64948475	ENSG00000237638
chr2	64969609	64970181	2:64969609-64970181	ENSG00000237638,ENSG00000227394,ENSG00000115902,ENSG00000252892
chr2	64988231	64989788	2:64988231-64989788	ENSG00000115902,ENSG00000252892
chr2	65017409	65017732	2:65017409-65017732	ENSG00000115902,ENSG00000252892
chr2	65017989	65018724	2:65017989-65018724	ENSG00000115902,ENSG00000252892,ENSG00000232613
chr2	65025659	65026135	2:65025659-65026135	ENSG00000244534,ENSG00000115902,ENSG00000252892,ENSG00000232613
chr2	65031495	65032041	2:65031495-65032041	ENSG00000232613
chr2	65033245	65033497	2:65033245-65033497	ENSG00000232613
chr2	65040601	65040968	2:65040601-65040968	ENSG00000237638,ENSG00000252892,ENSG00000232613,ENSG00000011523
chr2	65055805	65056958	2:65055805-65056958	ENSG00000237638,ENSG00000011523
chr2	65064796	65065506	2:65064796-65065506	ENSG00000237638,ENSG00000011523,ENSG00000172974
chr2	65067973	65068189	2:65067973-65068189	ENSG00000011523
chr2	65081125	65081732	2:65081125-65081732	ENSG00000011523,ENSG00000138069,ENSG00000172974
chr2	65129869	65130751	2:65129869-65130751	ENSG00000138069
chr2	65142718	65142935	2:65142718-65142935	ENSG00000138069
chr2	65159794	65160316	2:65159794-65160316	ENSG00000272025,ENSG00000172974
chr2	65164453	65164716	2:65164453-65164716	ENSG00000272025
chr2	65165664	65165980	2:65165664-65165980	ENSG00000272025,ENSG00000172974
chr2	65169139	65169517	2:65169139-65169517	ENSG00000272025,ENSG00000172974
chr2	65187222	65187762	2:65187222-65187762	ENSG00000273763,ENSG00000172974
chr2	65227317	65228532	2:65227317-65228532	ENSG00000273763,ENSG00000172974,ENSG00000138071
chr2	65232723	65232951	2:65232723-65232951	ENSG00000273763,ENSG00000172974,ENSG00000138071
chr2	65290915	65291711	2:65290915-65291711	ENSG00000234255,ENSG00000223739,ENSG00000281920
chr2	65300738	65301472	2:65300738-65301472	ENSG00000172974,ENSG00000198369,ENSG00000234255,ENSG00000223739,ENSG00000281920
chr2	65359477	65359722	2:65359477-65359722	ENSG00000198369
chr2	65366634	65366882	2:65366634-65366882	ENSG00000198369
chr2	65377550	65378177	2:65377550-65378177	ENSG00000198369,ENSG00000232693,ENSG00000234255,ENSG00000223739
chr2	65382838	65383570	2:65382838-65383570	ENSG00000198369,ENSG00000232693,ENSG00000234255,ENSG00000223739
chr2	65389952	65390637	2:65389952-65390637	ENSG00000232693,ENSG00000234255,ENSG00000223739
chr2	65406547	65407227	2:65406547-65407227	ENSG00000234255,ENSG00000223739
chr2	65420744	65421274	2:65420744-65421274	ENSG00000198369,ENSG00000234255,ENSG00000223739
chr2	65430509	65431760	2:65430509-65431760	ENSG00000198369,ENSG00000204929,ENSG00000234255
chr2	65432324	65433060	2:65432324-65433060	ENSG00000198369,ENSG00000204929,ENSG00000234255
chr2	65435789	65436662	2:65435789-65436662	ENSG00000198369,ENSG00000204929,ENSG00000234255
chr2	65491601	65491923	2:65491601-65491923	ENSG00000204929,ENSG00000234255,ENSG00000237979,ENSG00000223739
chr2	65499130	65499539	2:65499130-65499539	ENSG00000204929,ENSG00000234255,ENSG00000237979,ENSG00000223739
chr2	65553369	65553740	2:65553369-65553740	ENSG00000234255,ENSG00000223739,ENSG00000243029,ENSG00000251900
chr2	65573184	65573610	2:65573184-65573610	ENSG00000172974,ENSG00000234255,ENSG00000223739,ENSG00000251900,ENSG00000281920,ENSG00000214533
chr2	65575251	65575500	2:65575251-65575500	ENSG00000281920
chr2	65640461	65640739	2:65640461-65640739	ENSG00000235725,ENSG00000281920,ENSG00000214533,ENSG00000280257
chr2	65727466	65727694	2:65727466-65727694	ENSG00000204929,ENSG00000281920,ENSG00000214533,ENSG00000280257
chr2	65853441	65853681	2:65853441-65853681	ENSG00000280257,ENSG00000225815,ENSG00000264525
chr2	65901814	65902040	2:65901814-65902040	ENSG00000204929,ENSG00000280257
chr2	65922916	65923303	2:65922916-65923303	ENSG00000204929,ENSG00000281920,ENSG00000214533,ENSG00000280257,ENSG00000227293,ENSG00000225815,ENSG00000264525,ENSG00000232164
chr2	65940968	65941247	2:65940968-65941247	ENSG00000281920,ENSG00000214533,ENSG00000280257,ENSG00000227293,ENSG00000225815,ENSG00000264525
chr2	66418872	66419130	2:66418872-66419130	ENSG00000227293,ENSG00000225815,ENSG00000264525,ENSG00000232164
chr2	66421399	66421704	2:66421399-66421704	ENSG00000227293,ENSG00000225815,ENSG00000264525,ENSG00000232164,ENSG00000226819
chr2	66425776	66427091	2:66425776-66427091	ENSG00000232164,ENSG00000226819,ENSG00000143995
chr2	66433049	66433704	2:66433049-66433704	ENSG00000226819,ENSG00000143995,ENSG00000230749
chr2	66434224	66434537	2:66434224-66434537	ENSG00000226819,ENSG00000143995
chr2	66434778	66435519	2:66434778-66435519	ENSG00000226819,ENSG00000143995,ENSG00000230749
chr2	66443862	66444466	2:66443862-66444466	ENSG00000143995,ENSG00000230749
chr2	66446152	66446949	2:66446152-66446949	ENSG00000143995,ENSG00000230749
chr2	66456381	66456603	2:66456381-66456603	ENSG00000143995
chr2	66481049	66481647	2:66481049-66481647	ENSG00000227293,ENSG00000225815,ENSG00000264525,ENSG00000232164,ENSG00000143995,ENSG00000230749
chr2	66490678	66491330	2:66490678-66491330	ENSG00000143995
chr2	66494412	66494891	2:66494412-66494891	ENSG00000143995
chr2	66496199	66496488	2:66496199-66496488	ENSG00000143995
chr2	66508071	66509084	2:66508071-66509084	ENSG00000264525,ENSG00000143995
chr2	66521839	66522094	2:66521839-66522094	-
chr2	66527138	66528031	2:66527138-66528031	-
chr2	66543152	66543527	2:66543152-66543527	-
chr2	66555424	66556139	2:66555424-66556139	ENSG00000225815,ENSG00000264525
chr2	66561782	66561987	2:66561782-66561987	ENSG00000232046
chr2	66569118	66569747	2:66569118-66569747	ENSG00000281920,ENSG00000227293,ENSG00000225815,ENSG00000264525,ENSG00000232164,ENSG00000230749,ENSG00000232046
chr2	66574653	66576485	2:66574653-66576485	ENSG00000232046
chr2	66581483	66581948	2:66581483-66581948	-
chr2	66582718	66583780	2:66582718-66583780	-
chr2	66587203	66587778	2:66587203-66587778	-
chr2	66590678	66590916	2:66590678-66590916	-
chr2	66661309	66662114	2:66661309-66662114	ENSG00000214533,ENSG00000280257,ENSG00000227293,ENSG00000225815,ENSG00000264525,ENSG00000232164,ENSG00000232046,ENSG00000237179,ENSG00000224071,ENSG00000230355,ENSG00000223859
chr2	66667187	66667567	2:66667187-66667567	ENSG00000227293,ENSG00000225815,ENSG00000264525,ENSG00000232164,ENSG00000232046,ENSG00000237179,ENSG00000224071,ENSG00000230355,ENSG00000223859
chr2	66671054	66671920	2:66671054-66671920	ENSG00000232046,ENSG00000237179,ENSG00000224071,ENSG00000223859
chr2	66683601	66683939	2:66683601-66683939	ENSG00000232046,ENSG00000237179
chr2	66717558	66718113	2:66717558-66718113	ENSG00000225815,ENSG00000264525,ENSG00000232046,ENSG00000237179,ENSG00000224071,ENSG00000230355,ENSG00000223859
chr2	66748985	66749506	2:66748985-66749506	ENSG00000214533,ENSG00000280257,ENSG00000227293,ENSG00000225815,ENSG00000264525,ENSG00000232164,ENSG00000237179,ENSG00000224071,ENSG00000230355,ENSG00000230525,ENSG00000223859,ENSG00000236605
chr2	66930089	66931054	2:66930089-66931054	ENSG00000224071,ENSG00000230355,ENSG00000230525,ENSG00000232688,ENSG00000223859
chr2	66940118	66940353	2:66940118-66940353	ENSG00000224071,ENSG00000230355,ENSG00000230525,ENSG00000232688,ENSG00000223859
chr2	67160016	67160313	2:67160016-67160313	ENSG00000224071,ENSG00000223859,ENSG00000236605
chr2	67165382	67166145	2:67165382-67166145	ENSG00000223859,ENSG00000236780
chr2	67215174	67215510	2:67215174-67215510	ENSG00000223859,ENSG00000235885,ENSG00000236780,ENSG00000236605
chr2	67234378	67234721	2:67234378-67234721	ENSG00000230355,ENSG00000223859,ENSG00000235885,ENSG00000236780,ENSG00000236605
chr2	67397018	67397950	2:67397018-67397950	ENSG00000235885,ENSG00000236780,ENSG00000236605,ENSG00000143971,ENSG00000224173
chr2	67477319	67477833	2:67477319-67477833	ENSG00000224071,ENSG00000230355,ENSG00000223859,ENSG00000235885,ENSG00000236605,ENSG00000224173,ENSG00000235495,ENSG00000286002
chr2	67616709	67617326	2:67616709-67617326	ENSG00000227293,ENSG00000225815,ENSG00000232164,ENSG00000223859,ENSG00000236605,ENSG00000224173,ENSG00000235495,ENSG00000286002
chr2	67622060	67622539	2:67622060-67622539	ENSG00000224173,ENSG00000235495,ENSG00000286002
chr2	67631474	67632088	2:67631474-67632088	ENSG00000224173,ENSG00000235495,ENSG00000286002
chr2	67645265	67645731	2:67645265-67645731	ENSG00000224173,ENSG00000235495,ENSG00000286002
chr2	67650748	67651080	2:67650748-67651080	ENSG00000230355,ENSG00000236605,ENSG00000224173,ENSG00000235495,ENSG00000286002
chr2	67757154	67757684	2:67757154-67757684	ENSG00000224173,ENSG00000235495,ENSG00000286002
chr2	67825442	67825885	2:67825442-67825885	ENSG00000223859,ENSG00000224173,ENSG00000235495,ENSG00000286002,ENSG00000237013
chr2	67840421	67840876	2:67840421-67840876	ENSG00000225815,ENSG00000236605,ENSG00000224173,ENSG00000235495,ENSG00000286002,ENSG00000235968
chr2	67846375	67846687	2:67846375-67846687	-
chr2	67896111	67896445	2:67896111-67896445	-
chr2	67974742	67975453	2:67974742-67975453	ENSG00000214533,ENSG00000235495,ENSG00000235968
chr2	68009546	68009907	2:68009546-68009907	ENSG00000281920,ENSG00000235495,ENSG00000286002,ENSG00000235968
chr2	68062600	68063335	2:68062600-68063335	ENSG00000284932,ENSG00000197223
chr2	68135500	68136033	2:68135500-68136033	ENSG00000236259,ENSG00000243667,ENSG00000284932
chr2	68152838	68153118	2:68152838-68153118	ENSG00000115946,ENSG00000236259,ENSG00000243667
chr2	68157102	68158267	2:68157102-68158267	ENSG00000273064,ENSG00000273275,ENSG00000221823,ENSG00000115946,ENSG00000236259,ENSG00000243667,ENSG00000284932
chr2	68173253	68173866	2:68173253-68173866	ENSG00000273275,ENSG00000115946,ENSG00000236259,ENSG00000243667,ENSG00000284932
chr2	68196258	68196526	2:68196258-68196526	ENSG00000273064,ENSG00000221823
chr2	68225165	68225654	2:68225165-68225654	ENSG00000273064,ENSG00000221823
chr2	68236302	68236742	2:68236302-68236742	ENSG00000273064,ENSG00000221823
chr2	68250984	68251671	2:68250984-68251671	ENSG00000273064,ENSG00000221823,ENSG00000273398,ENSG00000243667
chr2	68252359	68253146	2:68252359-68253146	ENSG00000273064,ENSG00000221823,ENSG00000273398,ENSG00000243667
chr2	68272502	68272982	2:68272502-68272982	ENSG00000119865,ENSG00000273064,ENSG00000221823,ENSG00000273398,ENSG00000236259,ENSG00000284932
chr2	68287847	68288389	2:68287847-68288389	ENSG00000119865,ENSG00000273398,ENSG00000236259,ENSG00000284932
chr2	68290976	68291337	2:68290976-68291337	ENSG00000284932
chr2	68295556	68295946	2:68295556-68295946	ENSG00000119865,ENSG00000273398,ENSG00000236259,ENSG00000284932
chr2	68319101	68320461	2:68319101-68320461	ENSG00000119865
chr2	68357929	68358374	2:68357929-68358374	ENSG00000203395,ENSG00000284932
chr2	68364872	68365458	2:68364872-68365458	ENSG00000115956,ENSG00000203395,ENSG00000284932
chr2	68371542	68372189	2:68371542-68372189	ENSG00000115956,ENSG00000203395
chr2	68387556	68387824	2:68387556-68387824	ENSG00000115956
chr2	68411432	68412064	2:68411432-68412064	-
chr2	68414957	68415402	2:68414957-68415402	-
chr2	68424009	68424457	2:68424009-68424457	-
chr2	68441601	68442021	2:68441601-68442021	ENSG00000229462,ENSG00000236259,ENSG00000284932
chr2	68448107	68449549	2:68448107-68449549	ENSG00000229462
chr2	68452444	68452729	2:68452444-68452729	ENSG00000229462
chr2	68467061	68467871	2:68467061-68467871	ENSG00000169621,ENSG00000204923
chr2	68487910	68488201	2:68487910-68488201	ENSG00000204923
chr2	68506071	68506652	2:68506071-68506652	ENSG00000214525
chr2	68515833	68516251	2:68515833-68516251	ENSG00000214525
chr2	68516532	68516740	2:68516532-68516740	ENSG00000214525
chr2	68536151	68536572	2:68536151-68536572	ENSG00000214525,ENSG00000169621
chr2	68595119	68595406	2:68595119-68595406	-
chr2	68629085	68629361	2:68629085-68629361	ENSG00000169618,ENSG00000169621
chr2	68643101	68643899	2:68643101-68643899	ENSG00000169618,ENSG00000169621
chr2	68653613	68654197	2:68653613-68654197	ENSG00000169618,ENSG00000169621
chr2	68658330	68658710	2:68658330-68658710	ENSG00000169618
chr2	68689959	68690488	2:68689959-68690488	ENSG00000183607
chr2	68709553	68709940	2:68709553-68709940	ENSG00000169605,ENSG00000183607,ENSG00000283586
chr2	68714775	68715299	2:68714775-68715299	ENSG00000169605,ENSG00000183607,ENSG00000283586,ENSG00000163219
chr2	68721581	68721821	2:68721581-68721821	-
chr2	68726740	68727546	2:68726740-68727546	ENSG00000169605,ENSG00000183607,ENSG00000163219
chr2	68734449	68735279	2:68734449-68735279	ENSG00000163219
chr2	68737844	68738131	2:68737844-68738131	ENSG00000163219
chr2	68742585	68742952	2:68742585-68742952	ENSG00000163219
chr2	68751673	68752042	2:68751673-68752042	ENSG00000169605,ENSG00000183607,ENSG00000283586,ENSG00000163217,ENSG00000237576,ENSG00000228329
chr2	68762619	68763231	2:68762619-68763231	ENSG00000183607,ENSG00000163217,ENSG00000163219
chr2	68766197	68766707	2:68766197-68766707	ENSG00000163219
chr2	68774501	68775147	2:68774501-68775147	ENSG00000169605,ENSG00000163217,ENSG00000163219
chr2	68807850	68808373	2:68807850-68808373	ENSG00000163219
chr2	68812190	68812612	2:68812190-68812612	ENSG00000183607,ENSG00000163219
chr2	68829136	68829706	2:68829136-68829706	ENSG00000163217,ENSG00000237576,ENSG00000228329
chr2	68834863	68835168	2:68834863-68835168	ENSG00000237576,ENSG00000228329
chr2	68835697	68835949	2:68835697-68835949	ENSG00000237576,ENSG00000228329
chr2	68837199	68837863	2:68837199-68837863	ENSG00000163217,ENSG00000237576,ENSG00000228329
chr2	68859084	68859304	2:68859084-68859304	ENSG00000163217
chr2	68861421	68861631	2:68861421-68861631	ENSG00000163217
chr2	68908410	68908789	2:68908410-68908789	ENSG00000169605,ENSG00000183607,ENSG00000283586,ENSG00000163217,ENSG00000228329
chr2	68912690	68913006	2:68912690-68913006	ENSG00000169605,ENSG00000183607,ENSG00000283586
chr2	68915507	68915842	2:68915507-68915842	ENSG00000169605,ENSG00000183607,ENSG00000283586
chr2	69013389	69014182	2:69013389-69014182	ENSG00000252250,ENSG00000271597,ENSG00000286347,ENSG00000169604,ENSG00000169605,ENSG00000183607
chr2	69082485	69082981	2:69082485-69082981	ENSG00000271597,ENSG00000266649,ENSG00000286347,ENSG00000169604,ENSG00000169605
chr2	69163128	69163588	2:69163128-69163588	ENSG00000252250,ENSG00000271597,ENSG00000199460,ENSG00000251850,ENSG00000266649,ENSG00000286347,ENSG00000169605,ENSG00000183607
chr2	69177234	69177872	2:69177234-69177872	ENSG00000271597,ENSG00000199460,ENSG00000251850,ENSG00000266649,ENSG00000286347
chr2	69178174	69178377	2:69178174-69178377	ENSG00000271597,ENSG00000199460,ENSG00000251850,ENSG00000266649,ENSG00000286347
chr2	69217020	69217319	2:69217020-69217319	ENSG00000271597,ENSG00000266649,ENSG00000286347
chr2	69306889	69307633	2:69306889-69307633	ENSG00000252250,ENSG00000271597,ENSG00000266649,ENSG00000286347,ENSG00000169604,ENSG00000169605,ENSG00000183607
chr2	69375707	69375974	2:69375707-69375974	ENSG00000207016,ENSG00000244236,ENSG00000252250,ENSG00000198380
chr2	69386783	69387613	2:69386783-69387613	ENSG00000207016,ENSG00000244236,ENSG00000169599,ENSG00000252250,ENSG00000198380
chr2	69432539	69432762	2:69432539-69432762	ENSG00000169599
chr2	69436990	69437839	2:69436990-69437839	ENSG00000207016,ENSG00000244236,ENSG00000169599,ENSG00000252250
chr2	69457082	69457432	2:69457082-69457432	ENSG00000207016,ENSG00000244236,ENSG00000169599,ENSG00000252250
chr2	69554852	69555410	2:69554852-69555410	ENSG00000270723,ENSG00000275381,ENSG00000231024,ENSG00000229948,ENSG00000232228,ENSG00000207016,ENSG00000244236,ENSG00000115977
chr2	69565432	69565924	2:69565432-69565924	ENSG00000231024,ENSG00000229948,ENSG00000232228,ENSG00000207016,ENSG00000244236,ENSG00000115977
chr2	69581915	69583074	2:69581915-69583074	ENSG00000229948,ENSG00000232228,ENSG00000207016,ENSG00000244236,ENSG00000115977
chr2	69619708	69620174	2:69619708-69620174	ENSG00000229948,ENSG00000232228,ENSG00000207016,ENSG00000244236,ENSG00000115977
chr2	69643285	69644517	2:69643285-69644517	ENSG00000196975,ENSG00000229948,ENSG00000232228,ENSG00000244236,ENSG00000115977
chr2	69660001	69660240	2:69660001-69660240	-
chr2	69683065	69683942	2:69683065-69683942	ENSG00000229948,ENSG00000232228,ENSG00000207016,ENSG00000244236,ENSG00000115977
chr2	69693545	69693823	2:69693545-69693823	ENSG00000229948,ENSG00000232228,ENSG00000244236
chr2	69714614	69714960	2:69714614-69714960	ENSG00000270723,ENSG00000275381,ENSG00000231024,ENSG00000229948,ENSG00000232228,ENSG00000207016,ENSG00000244236,ENSG00000115977
chr2	69724629	69725107	2:69724629-69725107	ENSG00000270723,ENSG00000275381,ENSG00000231024,ENSG00000196975
chr2	69741318	69742813	2:69741318-69742813	ENSG00000275381,ENSG00000196975
chr2	69767080	69767338	2:69767080-69767338	-
chr2	69770275	69770522	2:69770275-69770522	ENSG00000270723,ENSG00000275381,ENSG00000196975
chr2	69780992	69781864	2:69780992-69781864	ENSG00000270723,ENSG00000275381,ENSG00000196975
chr2	69789590	69790608	2:69789590-69790608	ENSG00000275381,ENSG00000196975
chr2	69798778	69799568	2:69798778-69799568	ENSG00000270723,ENSG00000275381,ENSG00000087338,ENSG00000196975
chr2	69804407	69804692	2:69804407-69804692	ENSG00000275381,ENSG00000196975
chr2	69829057	69830574	2:69829057-69830574	ENSG00000270723,ENSG00000275381,ENSG00000087338
chr2	69893737	69894588	2:69893737-69894588	ENSG00000059728,ENSG00000124380,ENSG00000270723,ENSG00000275381
chr2	69902433	69902808	2:69902433-69902808	ENSG00000059728,ENSG00000124380,ENSG00000270723
chr2	69914290	69915364	2:69914290-69915364	ENSG00000233060,ENSG00000169564,ENSG00000179818,ENSG00000059728,ENSG00000124380,ENSG00000270723
chr2	69944028	69944527	2:69944028-69944527	ENSG00000244617,ENSG00000059728
chr2	69946459	69947036	2:69946459-69947036	ENSG00000244617,ENSG00000059728
chr2	70002345	70002916	2:70002345-70002916	ENSG00000244617
chr2	70010424	70010763	2:70010424-70010763	ENSG00000179818,ENSG00000244617
chr2	70070743	70071316	2:70070743-70071316	ENSG00000233060,ENSG00000169564,ENSG00000263669,ENSG00000179818,ENSG00000059728
chr2	70078437	70078891	2:70078437-70078891	ENSG00000233060,ENSG00000169564,ENSG00000263669,ENSG00000179818
chr2	70086200	70087481	2:70086200-70087481	ENSG00000233060,ENSG00000169564,ENSG00000179818
chr2	70095078	70095628	2:70095078-70095628	ENSG00000231327,ENSG00000225392,ENSG00000233060,ENSG00000169564,ENSG00000179818
chr2	70103662	70104040	2:70103662-70104040	ENSG00000225392,ENSG00000233060,ENSG00000169564,ENSG00000179818
chr2	70115639	70116301	2:70115639-70116301	ENSG00000231327,ENSG00000225392,ENSG00000233060,ENSG00000169564,ENSG00000179818
chr2	70123995	70125346	2:70123995-70125346	ENSG00000231327,ENSG00000233060,ENSG00000169564,ENSG00000179818
chr2	70132363	70132955	2:70132363-70132955	ENSG00000231327,ENSG00000233060,ENSG00000169564,ENSG00000179818
chr2	70142030	70143593	2:70142030-70143593	ENSG00000231327,ENSG00000233060,ENSG00000169564,ENSG00000179818
chr2	70190298	70191361	2:70190298-70191361	ENSG00000116001,ENSG00000115998
chr2	70248130	70249088	2:70248130-70249088	ENSG00000143977,ENSG00000116005,ENSG00000231414,ENSG00000221238,ENSG00000116001,ENSG00000115998
chr2	70257580	70258748	2:70257580-70258748	ENSG00000143977,ENSG00000116005,ENSG00000231414,ENSG00000221238,ENSG00000116001,ENSG00000115998
chr2	70293209	70294142	2:70293209-70294142	ENSG00000233849,ENSG00000035141,ENSG00000143977,ENSG00000116005,ENSG00000116001
chr2	70301312	70302224	2:70301312-70302224	ENSG00000286979,ENSG00000233849,ENSG00000035141,ENSG00000143977
chr2	70341324	70341565	2:70341324-70341565	ENSG00000286979,ENSG00000235289
chr2	70356723	70357364	2:70356723-70357364	ENSG00000286979,ENSG00000235289
chr2	70396716	70397626	2:70396716-70397626	ENSG00000286979,ENSG00000229229
chr2	70440717	70441099	2:70440717-70441099	ENSG00000286979
chr2	70472213	70472647	2:70472213-70472647	ENSG00000286979,ENSG00000224606,ENSG00000163235
chr2	70553240	70554527	2:70553240-70554527	ENSG00000286979,ENSG00000163235
chr2	70596828	70597071	2:70596828-70597071	ENSG00000286979
chr2	70686947	70687150	2:70686947-70687150	ENSG00000116031,ENSG00000231386,ENSG00000152672,ENSG00000228034,ENSG00000235035,ENSG00000286979,ENSG00000075340
chr2	70767431	70768578	2:70767431-70768578	ENSG00000231386,ENSG00000152672,ENSG00000228034,ENSG00000075340
chr2	70789514	70790275	2:70789514-70790275	ENSG00000116031,ENSG00000231386,ENSG00000152672,ENSG00000228034,ENSG00000183733,ENSG00000075340
chr2	70851866	70852073	2:70851866-70852073	ENSG00000116031,ENSG00000231386,ENSG00000152672,ENSG00000228034
chr2	70861923	70862231	2:70861923-70862231	ENSG00000226186,ENSG00000239322,ENSG00000237751,ENSG00000116031,ENSG00000231386,ENSG00000152672,ENSG00000228034
chr2	70871604	70871927	2:70871604-70871927	ENSG00000234485,ENSG00000205847,ENSG00000226186,ENSG00000239322,ENSG00000116039,ENSG00000116035,ENSG00000237751,ENSG00000116031,ENSG00000231386,ENSG00000152672,ENSG00000228034
chr2	70896378	70896585	2:70896378-70896585	ENSG00000116035,ENSG00000277764,ENSG00000237751
chr2	70899369	70899837	2:70899369-70899837	ENSG00000116035,ENSG00000277764,ENSG00000237751
chr2	70901271	70901651	2:70901271-70901651	ENSG00000116035,ENSG00000277764,ENSG00000237751
chr2	70919793	70920086	2:70919793-70920086	ENSG00000116039,ENSG00000116035,ENSG00000277764,ENSG00000237751,ENSG00000116031,ENSG00000231386,ENSG00000152672,ENSG00000228034
chr2	70946809	70947076	2:70946809-70947076	ENSG00000226186,ENSG00000239322,ENSG00000116039
chr2	70947780	70948054	2:70947780-70948054	ENSG00000226186,ENSG00000239322,ENSG00000116039
chr2	70948422	70948888	2:70948422-70948888	ENSG00000234485,ENSG00000205847,ENSG00000226186,ENSG00000239322,ENSG00000116039,ENSG00000237751,ENSG00000116031,ENSG00000231386,ENSG00000152672,ENSG00000228034
chr2	70964873	70965270	2:70964873-70965270	ENSG00000234485,ENSG00000205847,ENSG00000228384,ENSG00000144043,ENSG00000144031,ENSG00000241159,ENSG00000226186,ENSG00000116039
chr2	70976880	70977618	2:70976880-70977618	ENSG00000234896,ENSG00000234485,ENSG00000205847,ENSG00000228384,ENSG00000144043,ENSG00000144031,ENSG00000241159,ENSG00000226186,ENSG00000258881,ENSG00000116039
chr2	70978656	70979120	2:70978656-70979120	ENSG00000228384,ENSG00000144043,ENSG00000144031,ENSG00000241159
chr2	70984547	70985290	2:70984547-70985290	ENSG00000234896,ENSG00000234485,ENSG00000205847,ENSG00000228384,ENSG00000144043,ENSG00000144031,ENSG00000241159,ENSG00000226186,ENSG00000258881
chr2	70994429	70995663	2:70994429-70995663	ENSG00000272735,ENSG00000234896,ENSG00000234485,ENSG00000205847,ENSG00000228384,ENSG00000144043,ENSG00000241159,ENSG00000226186,ENSG00000258881
chr2	71067890	71068912	2:71067890-71068912	ENSG00000272735,ENSG00000124357,ENSG00000234896,ENSG00000234485,ENSG00000205847,ENSG00000236469
chr2	71071700	71072369	2:71071700-71072369	ENSG00000272735,ENSG00000124357,ENSG00000234896,ENSG00000205847,ENSG00000236469
chr2	71083585	71084195	2:71083585-71084195	ENSG00000288065,ENSG00000272735,ENSG00000124357,ENSG00000234896,ENSG00000234485,ENSG00000205847,ENSG00000236469
chr2	71101737	71102007	2:71101737-71102007	ENSG00000288065,ENSG00000124370,ENSG00000234896,ENSG00000234485,ENSG00000205847
chr2	71129922	71131087	2:71129922-71131087	ENSG00000124383,ENSG00000288065,ENSG00000124370,ENSG00000272735,ENSG00000234896,ENSG00000234485,ENSG00000205847
chr2	71157067	71157713	2:71157067-71157713	ENSG00000200779,ENSG00000281195,ENSG00000124383,ENSG00000288065,ENSG00000124370,ENSG00000234896,ENSG00000234485,ENSG00000205847
chr2	71183202	71183740	2:71183202-71183740	ENSG00000200779,ENSG00000281195,ENSG00000233870,ENSG00000124383,ENSG00000288065,ENSG00000234485,ENSG00000205847
chr2	71226761	71227629	2:71226761-71227629	ENSG00000200779,ENSG00000281195,ENSG00000075292,ENSG00000124374,ENSG00000234896,ENSG00000234485,ENSG00000205847
chr2	71276257	71277123	2:71276257-71277123	ENSG00000200779,ENSG00000281195,ENSG00000075292,ENSG00000124374
chr2	71277437	71278044	2:71277437-71278044	ENSG00000200779,ENSG00000281195,ENSG00000075292
chr2	71331437	71332332	2:71331437-71332332	ENSG00000200779,ENSG00000281195,ENSG00000075292
chr2	71416729	71417733	2:71416729-71417733	ENSG00000200779,ENSG00000281195,ENSG00000075292
chr2	71452548	71454128	2:71452548-71454128	ENSG00000135636,ENSG00000200779,ENSG00000281195
chr2	71466291	71467214	2:71466291-71467214	ENSG00000135636,ENSG00000200779,ENSG00000281195
chr2	71510319	71510661	2:71510319-71510661	ENSG00000200779,ENSG00000281195
chr2	71545467	71545957	2:71545467-71545957	ENSG00000233971
chr2	71604826	71605034	2:71604826-71605034	ENSG00000135636
chr2	71609166	71609384	2:71609166-71609384	ENSG00000135636
chr2	71920977	71921216	2:71920977-71921216	ENSG00000233971
chr2	71924084	71924410	2:71924084-71924410	ENSG00000233971
chr2	72137427	72138005	2:72137427-72138005	ENSG00000003137,ENSG00000233971
chr2	72142949	72143324	2:72142949-72143324	ENSG00000003137,ENSG00000233971
chr2	72144372	72144614	2:72144372-72144614	ENSG00000003137
chr2	72145107	72145548	2:72145107-72145548	ENSG00000003137
chr2	72149684	72150772	2:72149684-72150772	ENSG00000003137,ENSG00000233971
chr2	72241754	72242024	2:72241754-72242024	ENSG00000228568
chr2	72263868	72264108	2:72263868-72264108	ENSG00000228568,ENSG00000144036
chr2	72295466	72295969	2:72295466-72295969	ENSG00000228568,ENSG00000233971
chr2	72543076	72544034	2:72543076-72544034	ENSG00000233971
chr2	72554452	72554691	2:72554452-72554691	-
chr2	72562261	72563035	2:72562261-72563035	ENSG00000233971
chr2	72579554	72579848	2:72579554-72579848	ENSG00000233971
chr2	72603703	72604126	2:72603703-72604126	-
chr2	72719523	72719878	2:72719523-72719878	ENSG00000212378,ENSG00000222536,ENSG00000233971
chr2	72745690	72746002	2:72745690-72746002	ENSG00000212378
chr2	72780501	72780986	2:72780501-72780986	ENSG00000212378
chr2	72825354	72826291	2:72825354-72826291	ENSG00000212378,ENSG00000144036
chr2	72833052	72833607	2:72833052-72833607	ENSG00000212378,ENSG00000144036
chr2	72859861	72860252	2:72859861-72860252	ENSG00000212378
chr2	72862413	72862970	2:72862413-72862970	ENSG00000116096,ENSG00000212378
chr2	72887015	72888257	2:72887015-72888257	ENSG00000116096,ENSG00000212378
chr2	72916017	72916458	2:72916017-72916458	ENSG00000135638
chr2	72917123	72918893	2:72917123-72918893	ENSG00000135638
chr2	72924234	72925102	2:72924234-72925102	ENSG00000278060,ENSG00000135638
chr2	72932045	72932492	2:72932045-72932492	ENSG00000278060,ENSG00000135638
chr2	72973695	72974043	2:72973695-72974043	ENSG00000144040
chr2	72979990	72980397	2:72979990-72980397	ENSG00000144040
chr2	73044370	73044798	2:73044370-73044798	ENSG00000144040
chr2	73070317	73072255	2:73070317-73072255	ENSG00000144040
chr2	73085529	73086202	2:73085529-73086202	ENSG00000272702,ENSG00000135631,ENSG00000144040
chr2	73092300	73092586	2:73092300-73092586	ENSG00000135631
chr2	73102885	73103511	2:73102885-73103511	ENSG00000272702,ENSG00000135631
chr2	73112326	73113677	2:73112326-73113677	ENSG00000272702,ENSG00000135631
chr2	73156648	73157201	2:73156648-73157201	ENSG00000272702,ENSG00000135631
chr2	73163701	73164172	2:73163701-73164172	ENSG00000135631
chr2	73175187	73175991	2:73175187-73175991	-
chr2	73176895	73177951	2:73176895-73177951	ENSG00000214513
chr2	73202280	73203515	2:73202280-73203515	ENSG00000135632,ENSG00000214513
chr2	73212584	73212880	2:73212584-73212880	ENSG00000135624,ENSG00000135617,ENSG00000135632,ENSG00000214513
chr2	73213939	73214787	2:73213939-73214787	ENSG00000135624,ENSG00000135617,ENSG00000135632,ENSG00000214513
chr2	73225490	73225726	2:73225490-73225726	ENSG00000135624,ENSG00000135617,ENSG00000135632
chr2	73232898	73234837	2:73232898-73234837	ENSG00000135624,ENSG00000135617,ENSG00000135632
chr2	73269121	73269914	2:73269121-73269914	ENSG00000230002,ENSG00000214484,ENSG00000287435,ENSG00000163013
chr2	73284048	73285482	2:73284048-73285482	ENSG00000230002,ENSG00000214484,ENSG00000287435,ENSG00000252988,ENSG00000135625,ENSG00000163013
chr2	73291104	73291947	2:73291104-73291947	ENSG00000214484,ENSG00000287435,ENSG00000252988,ENSG00000135625
chr2	73293307	73293834	2:73293307-73293834	ENSG00000230002,ENSG00000214484,ENSG00000287435,ENSG00000252988,ENSG00000135625,ENSG00000163013
chr2	73385434	73386723	2:73385434-73386723	ENSG00000284902,ENSG00000230002,ENSG00000116127,ENSG00000214484,ENSG00000285068,ENSG00000287435
chr2	73488946	73489364	2:73488946-73489364	ENSG00000284902,ENSG00000230002,ENSG00000116127,ENSG00000214484
chr2	73619926	73620233	2:73619926-73620233	-
chr2	73626053	73626688	2:73626053-73626688	ENSG00000163016,ENSG00000144035,ENSG00000284902,ENSG00000230002,ENSG00000214484
chr2	73642807	73643618	2:73642807-73643618	ENSG00000163016,ENSG00000144035,ENSG00000284902,ENSG00000230002
chr2	73680143	73680617	2:73680143-73680617	-
chr2	73684405	73684621	2:73684405-73684621	-
chr2	73686571	73686897	2:73686571-73686897	ENSG00000280037
chr2	73690646	73691155	2:73690646-73691155	ENSG00000280037,ENSG00000204872
chr2	73700987	73701497	2:73700987-73701497	ENSG00000280037,ENSG00000204872
chr2	73702837	73703281	2:73702837-73703281	ENSG00000280037,ENSG00000204872
chr2	73716930	73717414	2:73716930-73717414	ENSG00000252214,ENSG00000271536,ENSG00000286244,ENSG00000280037,ENSG00000144034,ENSG00000204872,ENSG00000230002
chr2	73736720	73737753	2:73736720-73737753	ENSG00000280037,ENSG00000144034
chr2	73746320	73747075	2:73746320-73747075	ENSG00000280037,ENSG00000273245,ENSG00000144034
chr2	73779596	73780464	2:73779596-73780464	ENSG00000229798,ENSG00000286244,ENSG00000124356,ENSG00000287250,ENSG00000187833,ENSG00000144048,ENSG00000280037
chr2	73821222	73821511	2:73821222-73821511	ENSG00000124356,ENSG00000287250
chr2	73828698	73829504	2:73828698-73829504	ENSG00000286244,ENSG00000124356,ENSG00000287250
chr2	73838251	73838493	2:73838251-73838493	ENSG00000271536,ENSG00000286244,ENSG00000124356
chr2	73896385	73897194	2:73896385-73897194	ENSG00000163017,ENSG00000271536,ENSG00000286244
chr2	73926512	73927213	2:73926512-73927213	ENSG00000235499,ENSG00000237883,ENSG00000114956,ENSG00000271536,ENSG00000286244,ENSG00000124356
chr2	73939147	73939901	2:73939147-73939901	ENSG00000114956,ENSG00000271536,ENSG00000286244
chr2	73948609	73948897	2:73948609-73948897	-
chr2	73970675	73971454	2:73970675-73971454	ENSG00000235499,ENSG00000187605,ENSG00000201876,ENSG00000237883,ENSG00000271536,ENSG00000286244
chr2	73978791	73979364	2:73978791-73979364	ENSG00000235499,ENSG00000187605,ENSG00000201876,ENSG00000237883
chr2	73981348	73981698	2:73981348-73981698	ENSG00000235499,ENSG00000187605,ENSG00000237883
chr2	73984403	73985799	2:73984403-73985799	ENSG00000279181,ENSG00000235499,ENSG00000187605,ENSG00000237883
chr2	73987581	73987827	2:73987581-73987827	ENSG00000279181,ENSG00000235499,ENSG00000187605,ENSG00000237883
chr2	74002154	74003099	2:74002154-74003099	ENSG00000279181,ENSG00000235499,ENSG00000187605,ENSG00000237883,ENSG00000271536,ENSG00000286244
chr2	74020627	74021271	2:74020627-74021271	ENSG00000187605,ENSG00000271536,ENSG00000286244
chr2	74026497	74027319	2:74026497-74027319	-
chr2	74032513	74033040	2:74032513-74033040	ENSG00000225658,ENSG00000234632,ENSG00000252214,ENSG00000229798,ENSG00000235499,ENSG00000187605,ENSG00000237883,ENSG00000271536,ENSG00000286244
chr2	74037475	74038027	2:74037475-74038027	ENSG00000187605
chr2	74041285	74041688	2:74041285-74041688	ENSG00000187605
chr2	74119903	74120655	2:74119903-74120655	ENSG00000252214,ENSG00000225439,ENSG00000163170,ENSG00000217702,ENSG00000257800,ENSG00000271536,ENSG00000286244,ENSG00000124356
chr2	74137900	74138539	2:74137900-74138539	ENSG00000252214,ENSG00000229798,ENSG00000225439,ENSG00000163170,ENSG00000217702,ENSG00000257800,ENSG00000271536,ENSG00000286244
chr2	74147484	74148435	2:74147484-74148435	ENSG00000225439,ENSG00000163170,ENSG00000257800,ENSG00000286244,ENSG00000124356,ENSG00000287250
chr2	74178280	74179292	2:74178280-74179292	ENSG00000229798,ENSG00000279070,ENSG00000065911,ENSG00000114978
chr2	74181745	74181954	2:74181745-74181954	ENSG00000279070,ENSG00000279201,ENSG00000065911,ENSG00000114978
chr2	74185912	74186305	2:74185912-74186305	ENSG00000279070,ENSG00000279201,ENSG00000065911,ENSG00000114978
chr2	74198330	74199469	2:74198330-74199469	ENSG00000279070,ENSG00000279201,ENSG00000065911,ENSG00000114978
chr2	74205613	74206610	2:74205613-74206610	ENSG00000279070,ENSG00000065911
chr2	74334989	74335273	2:74334989-74335273	ENSG00000225658,ENSG00000234632,ENSG00000252214,ENSG00000229798,ENSG00000188687,ENSG00000264324
chr2	74380126	74380584	2:74380126-74380584	ENSG00000237737,ENSG00000204843,ENSG00000225658,ENSG00000234632,ENSG00000252214,ENSG00000229798,ENSG00000264324
chr2	74391279	74392213	2:74391279-74392213	ENSG00000234521,ENSG00000237737,ENSG00000204843,ENSG00000225658,ENSG00000234632,ENSG00000252214,ENSG00000229798,ENSG00000264324
chr2	74399886	74400128	2:74399886-74400128	ENSG00000234521,ENSG00000204843,ENSG00000225658,ENSG00000234632,ENSG00000264324
chr2	74414822	74416049	2:74414822-74416049	ENSG00000005448,ENSG00000233155,ENSG00000286623,ENSG00000284308,ENSG00000234521,ENSG00000159239
chr2	74421270	74422340	2:74421270-74422340	ENSG00000239779,ENSG00000274049,ENSG00000115274,ENSG00000114993,ENSG00000005448,ENSG00000233155,ENSG00000286623,ENSG00000284308,ENSG00000234521,ENSG00000159239,ENSG00000264324
chr2	74440103	74440898	2:74440103-74440898	ENSG00000239779,ENSG00000274049,ENSG00000115274,ENSG00000114993,ENSG00000005448,ENSG00000233155,ENSG00000286623,ENSG00000284308,ENSG00000234521,ENSG00000159239,ENSG00000264324
chr2	74441704	74442164	2:74441704-74442164	ENSG00000114993
chr2	74454770	74455159	2:74454770-74455159	ENSG00000239779,ENSG00000274049,ENSG00000115274,ENSG00000114993
chr2	74457416	74458524	2:74457416-74458524	ENSG00000115282,ENSG00000135637,ENSG00000204822,ENSG00000286883,ENSG00000115275,ENSG00000239779,ENSG00000274049,ENSG00000115274
chr2	74464947	74465746	2:74464947-74465746	ENSG00000115282,ENSG00000135637,ENSG00000204822,ENSG00000286883,ENSG00000115275,ENSG00000239779,ENSG00000274049,ENSG00000115274
chr2	74472064	74473014	2:74472064-74473014	ENSG00000115282,ENSG00000135637,ENSG00000204822,ENSG00000286883,ENSG00000115275,ENSG00000239779,ENSG00000274049,ENSG00000115274
chr2	74482245	74483550	2:74482245-74483550	ENSG00000115317,ENSG00000115307,ENSG00000257702,ENSG00000272183,ENSG00000179528,ENSG00000115282,ENSG00000135637,ENSG00000204822,ENSG00000286883,ENSG00000115275,ENSG00000239779,ENSG00000274049,ENSG00000115274
chr2	74498514	74499840	2:74498514-74499840	ENSG00000257702,ENSG00000272183,ENSG00000179528,ENSG00000115282
chr2	74502899	74503517	2:74502899-74503517	ENSG00000115289,ENSG00000257702,ENSG00000272183,ENSG00000179528
chr2	74507268	74508131	2:74507268-74508131	ENSG00000115317,ENSG00000115307,ENSG00000144045,ENSG00000115297,ENSG00000115289,ENSG00000257702,ENSG00000272183,ENSG00000179528,ENSG00000115282
chr2	74514577	74515125	2:74514577-74515125	ENSG00000115297,ENSG00000115289
chr2	74515647	74516562	2:74515647-74516562	ENSG00000115317,ENSG00000115307,ENSG00000144045,ENSG00000115297,ENSG00000115289
chr2	74529115	74530762	2:74529115-74530762	ENSG00000115317,ENSG00000115307,ENSG00000144045,ENSG00000115297,ENSG00000115289,ENSG00000115282
chr2	74538931	74539596	2:74538931-74539596	ENSG00000115325,ENSG00000115318,ENSG00000115317,ENSG00000115307,ENSG00000144045
chr2	74548690	74549760	2:74548690-74549760	ENSG00000115325,ENSG00000115318
chr2	74554108	74555657	2:74554108-74555657	ENSG00000115325,ENSG00000115318
chr2	74562516	74562791	2:74562516-74562791	ENSG00000115325,ENSG00000115318
chr2	74573973	74574356	2:74573973-74574356	ENSG00000159374
chr2	74576799	74577588	2:74576799-74577588	ENSG00000108442,ENSG00000233872,ENSG00000159374,ENSG00000115325,ENSG00000115318
chr2	74587581	74588116	2:74587581-74588116	ENSG00000108442,ENSG00000233872,ENSG00000115282,ENSG00000135637
chr2	74647877	74648419	2:74647877-74648419	ENSG00000135622,ENSG00000108442,ENSG00000233872,ENSG00000159374
chr2	74653887	74654673	2:74653887-74654673	ENSG00000135622,ENSG00000108442,ENSG00000233872,ENSG00000159374
chr2	74682460	74682818	2:74682460-74682818	ENSG00000108442
chr2	74690530	74690834	2:74690530-74690834	ENSG00000108442,ENSG00000233872
chr2	74694173	74694506	2:74694173-74694506	ENSG00000233872
chr2	74714919	74715872	2:74714919-74715872	ENSG00000286739,ENSG00000224646,ENSG00000287687,ENSG00000108442,ENSG00000233872
chr2	74735222	74735930	2:74735222-74735930	ENSG00000286739,ENSG00000224646,ENSG00000287687
chr2	74739392	74739715	2:74739392-74739715	ENSG00000286739,ENSG00000224646,ENSG00000287687
chr2	74764907	74765183	2:74764907-74765183	ENSG00000286739,ENSG00000224646,ENSG00000287687
chr2	74816046	74817694	2:74816046-74817694	ENSG00000272711,ENSG00000286739,ENSG00000224646,ENSG00000287687
chr2	74832005	74832474	2:74832005-74832474	ENSG00000159399,ENSG00000272711,ENSG00000287687
chr2	74833724	74834428	2:74833724-74834428	ENSG00000159399,ENSG00000272711,ENSG00000287687
chr2	74834818	74835605	2:74834818-74835605	ENSG00000159399,ENSG00000272711
chr2	74844027	74844264	2:74844027-74844264	ENSG00000159399,ENSG00000272711,ENSG00000287687
chr2	74845307	74845867	2:74845307-74845867	ENSG00000159399
chr2	74849177	74849680	2:74849177-74849680	ENSG00000159399
chr2	74858349	74858668	2:74858349-74858668	ENSG00000159399
chr2	74864842	74865353	2:74864842-74865353	ENSG00000159399,ENSG00000286739,ENSG00000224646,ENSG00000287687,ENSG00000233872
chr2	74876164	74876576	2:74876164-74876576	ENSG00000286739,ENSG00000224646,ENSG00000287687,ENSG00000233872
chr2	74884026	74884548	2:74884026-74884548	ENSG00000286739,ENSG00000224646,ENSG00000287687,ENSG00000108442
chr2	74908920	74909427	2:74908920-74909427	ENSG00000230836,ENSG00000204792
chr2	74919837	74920382	2:74919837-74920382	ENSG00000230836,ENSG00000236209,ENSG00000204792
chr2	74958210	74959094	2:74958210-74959094	ENSG00000115350,ENSG00000230836
chr2	74979913	74980307	2:74979913-74980307	ENSG00000230836,ENSG00000204792
chr2	75033399	75034054	2:75033399-75034054	ENSG00000230836
chr2	75064850	75065329	2:75064850-75065329	ENSG00000230836
chr2	75098903	75099222	2:75098903-75099222	ENSG00000263909
chr2	75130135	75130519	2:75130135-75130519	ENSG00000270571,ENSG00000115353
chr2	75157588	75157901	2:75157588-75157901	ENSG00000270571
chr2	75194380	75194949	2:75194380-75194949	ENSG00000115353
chr2	75199127	75201041	2:75199127-75201041	ENSG00000115353
chr2	75287886	75288234	2:75287886-75288234	ENSG00000228209,ENSG00000231172
chr2	75312071	75312451	2:75312071-75312451	-
chr2	75315848	75316287	2:75315848-75316287	ENSG00000228209,ENSG00000233107,ENSG00000231172,ENSG00000238410
chr2	75322067	75322454	2:75322067-75322454	-
chr2	75324667	75325305	2:75324667-75325305	ENSG00000231172
chr2	75327485	75327795	2:75327485-75327795	-
chr2	75361364	75362120	2:75361364-75362120	ENSG00000200488,ENSG00000271356,ENSG00000228209,ENSG00000287749,ENSG00000233107,ENSG00000231172,ENSG00000238410,ENSG00000237293,ENSG00000230836
chr2	75403735	75404388	2:75403735-75404388	ENSG00000231172,ENSG00000238410,ENSG00000237293,ENSG00000236209,ENSG00000204792
chr2	75416988	75417436	2:75416988-75417436	ENSG00000231172,ENSG00000238410,ENSG00000237293
chr2	75464500	75464975	2:75464500-75464975	ENSG00000231172,ENSG00000238410,ENSG00000237293,ENSG00000236167
chr2	75559907	75561412	2:75559907-75561412	ENSG00000231172,ENSG00000238410,ENSG00000115363
chr2	75592069	75592386	2:75592069-75592386	ENSG00000230477,ENSG00000231172,ENSG00000238410,ENSG00000237293,ENSG00000115363
chr2	75607048	75607271	2:75607048-75607271	ENSG00000230477,ENSG00000231172,ENSG00000238410,ENSG00000237293
chr2	75608517	75609339	2:75608517-75609339	ENSG00000230477,ENSG00000231172,ENSG00000238410,ENSG00000237293,ENSG00000115363
chr2	75627979	75628368	2:75627979-75628368	ENSG00000270462,ENSG00000221638,ENSG00000231172,ENSG00000238410,ENSG00000237293
chr2	75640318	75641028	2:75640318-75641028	ENSG00000270462,ENSG00000271452,ENSG00000270696,ENSG00000226247,ENSG00000115364,ENSG00000231172
chr2	75646483	75647618	2:75646483-75647618	ENSG00000270462,ENSG00000271452,ENSG00000270696,ENSG00000005436,ENSG00000226247,ENSG00000115364
chr2	75655959	75656190	2:75655959-75656190	ENSG00000270462,ENSG00000271452,ENSG00000270696,ENSG00000005436,ENSG00000226247,ENSG00000115364
chr2	75677249	75677763	2:75677249-75677763	ENSG00000230968,ENSG00000270462,ENSG00000271452,ENSG00000270696,ENSG00000005436,ENSG00000226247,ENSG00000115364
chr2	75710348	75711378	2:75710348-75711378	ENSG00000270996,ENSG00000286045,ENSG00000270462,ENSG00000005436
chr2	75801449	75801942	2:75801449-75801942	ENSG00000228209,ENSG00000233107,ENSG00000287474
chr2	76197766	76198108	2:76197766-76198108	ENSG00000287130,ENSG00000287026,ENSG00000200488,ENSG00000271356,ENSG00000228209,ENSG00000287749,ENSG00000287172,ENSG00000233107
chr2	76599627	76600206	2:76599627-76600206	ENSG00000287025,ENSG00000200028,ENSG00000286202,ENSG00000287130,ENSG00000287026,ENSG00000251947,ENSG00000200488,ENSG00000271356,ENSG00000228209,ENSG00000287749,ENSG00000287172,ENSG00000233107
chr2	76749962	76750376	2:76749962-76750376	ENSG00000237077,ENSG00000287025,ENSG00000200028,ENSG00000286202,ENSG00000287130,ENSG00000287026,ENSG00000200488,ENSG00000271356,ENSG00000228209,ENSG00000287749,ENSG00000233107
chr2	76861810	76862024	2:76861810-76862024	ENSG00000229494,ENSG00000233605,ENSG00000237077,ENSG00000286932,ENSG00000234653,ENSG00000287025,ENSG00000200028,ENSG00000286202,ENSG00000287130,ENSG00000287026,ENSG00000200488,ENSG00000271356,ENSG00000228209,ENSG00000287749,ENSG00000233107
chr2	76952411	76952750	2:76952411-76952750	ENSG00000214429,ENSG00000229494,ENSG00000233605,ENSG00000237077,ENSG00000230968,ENSG00000227088,ENSG00000286932,ENSG00000234653,ENSG00000287025,ENSG00000200028,ENSG00000176204,ENSG00000286202,ENSG00000287130,ENSG00000287026,ENSG00000200488,ENSG00000271356,ENSG00000228209,ENSG00000287749,ENSG00000233107
chr2	76953670	76954039	2:76953670-76954039	ENSG00000229494,ENSG00000233605,ENSG00000237077,ENSG00000230968,ENSG00000227088,ENSG00000286932,ENSG00000234653,ENSG00000287025,ENSG00000200028,ENSG00000176204,ENSG00000286202,ENSG00000287130,ENSG00000287026,ENSG00000200488,ENSG00000271356,ENSG00000228209,ENSG00000287749,ENSG00000233107
chr2	77484172	77484377	2:77484172-77484377	ENSG00000229494,ENSG00000233605,ENSG00000237077,ENSG00000230968,ENSG00000227088,ENSG00000286932,ENSG00000176204
chr2	78351340	78351611	2:78351340-78351611	ENSG00000234877,ENSG00000270470,ENSG00000214429,ENSG00000229494,ENSG00000233605,ENSG00000237077,ENSG00000230968,ENSG00000227088,ENSG00000286932
chr2	78541886	78542097	2:78541886-78542097	ENSG00000234877,ENSG00000270470,ENSG00000214429,ENSG00000229494,ENSG00000233605,ENSG00000237077,ENSG00000230968,ENSG00000227088
chr2	78673090	78673431	2:78673090-78673431	ENSG00000224879,ENSG00000172016,ENSG00000200048,ENSG00000202423,ENSG00000234877,ENSG00000270470,ENSG00000214429,ENSG00000229494,ENSG00000233605,ENSG00000237077,ENSG00000230968,ENSG00000227088,ENSG00000286932,ENSG00000176204,ENSG00000271356
chr2	78928272	78928760	2:78928272-78928760	ENSG00000200048,ENSG00000202423,ENSG00000286260,ENSG00000270470,ENSG00000233605
chr2	78977493	78978123	2:78977493-78978123	ENSG00000266436,ENSG00000252031,ENSG00000230237,ENSG00000286227,ENSG00000224879,ENSG00000172016,ENSG00000143954,ENSG00000200048,ENSG00000202423,ENSG00000234877,ENSG00000270470,ENSG00000214429,ENSG00000229494,ENSG00000233605,ENSG00000237077,ENSG00000227088,ENSG00000286932,ENSG00000176204
chr2	78979670	78979896	2:78979670-78979896	ENSG00000143954,ENSG00000200048,ENSG00000202423,ENSG00000270470,ENSG00000229494,ENSG00000233605,ENSG00000237077
chr2	78992554	78993580	2:78992554-78993580	ENSG00000286227,ENSG00000224879,ENSG00000172016,ENSG00000143954,ENSG00000200048,ENSG00000202423,ENSG00000234877,ENSG00000270470,ENSG00000214429,ENSG00000229494,ENSG00000233605,ENSG00000237077,ENSG00000227088
chr2	78999510	78999871	2:78999510-78999871	ENSG00000143954,ENSG00000200048,ENSG00000202423,ENSG00000229494,ENSG00000233605,ENSG00000230968,ENSG00000227088
chr2	79041079	79041783	2:79041079-79041783	ENSG00000266436,ENSG00000230237,ENSG00000286227,ENSG00000224879,ENSG00000172016,ENSG00000143954,ENSG00000200048,ENSG00000202423,ENSG00000234877,ENSG00000270470,ENSG00000214429,ENSG00000229494,ENSG00000233605,ENSG00000237077,ENSG00000227088,ENSG00000286932
chr2	79054570	79055518	2:79054570-79055518	ENSG00000266436,ENSG00000230237,ENSG00000277171,ENSG00000286227,ENSG00000224879,ENSG00000172016,ENSG00000143954,ENSG00000200048,ENSG00000202423,ENSG00000270470,ENSG00000214429,ENSG00000229494,ENSG00000233605,ENSG00000237077,ENSG00000227088
chr2	79070822	79071286	2:79070822-79071286	ENSG00000286227
chr2	79083634	79084489	2:79083634-79084489	ENSG00000286227,ENSG00000224879,ENSG00000172016,ENSG00000172023,ENSG00000143954,ENSG00000229494
chr2	79100163	79100721	2:79100163-79100721	ENSG00000224879,ENSG00000172016,ENSG00000115386,ENSG00000230968
chr2	79111004	79111570	2:79111004-79111570	ENSG00000224879,ENSG00000172016,ENSG00000115386
chr2	79124934	79125176	2:79124934-79125176	ENSG00000224879,ENSG00000172016,ENSG00000204787,ENSG00000115386,ENSG00000230968
chr2	79129785	79130372	2:79129785-79130372	ENSG00000224879,ENSG00000172016,ENSG00000204787,ENSG00000115386
chr2	79205442	79205930	2:79205442-79205930	ENSG00000286227,ENSG00000224879,ENSG00000172016
chr2	79219372	79219860	2:79219372-79219860	ENSG00000252031,ENSG00000286227,ENSG00000224879,ENSG00000172016
chr2	79235283	79235536	2:79235283-79235536	ENSG00000230237,ENSG00000286227,ENSG00000224879,ENSG00000172016
chr2	79512310	79513153	2:79512310-79513153	ENSG00000266436,ENSG00000252031,ENSG00000230237,ENSG00000277171,ENSG00000229385,ENSG00000066032
chr2	79776957	79777213	2:79776957-79777213	ENSG00000266436,ENSG00000252031,ENSG00000230237,ENSG00000277171
chr2	79782515	79783225	2:79782515-79783225	ENSG00000266436,ENSG00000252031,ENSG00000230237,ENSG00000277171,ENSG00000286227,ENSG00000229494,ENSG00000233605,ENSG00000237077,ENSG00000286932
chr2	79860495	79861184	2:79860495-79861184	ENSG00000276917,ENSG00000266436,ENSG00000252031,ENSG00000230237,ENSG00000277171,ENSG00000286227
chr2	79887865	79888219	2:79887865-79888219	ENSG00000230975,ENSG00000276917,ENSG00000266436,ENSG00000252031,ENSG00000230237,ENSG00000277171,ENSG00000286227,ENSG00000237077
chr2	79900494	79901440	2:79900494-79901440	ENSG00000266436,ENSG00000252031,ENSG00000230237,ENSG00000277171,ENSG00000286227,ENSG00000200048,ENSG00000202423
chr2	79903193	79903466	2:79903193-79903466	ENSG00000266436,ENSG00000230237
chr2	79935658	79936757	2:79935658-79936757	ENSG00000223427,ENSG00000252031,ENSG00000230237,ENSG00000277171
chr2	79992915	79993703	2:79992915-79993703	ENSG00000230975,ENSG00000237031,ENSG00000223427,ENSG00000224731,ENSG00000266436,ENSG00000252031,ENSG00000230237,ENSG00000277171,ENSG00000286227,ENSG00000233605,ENSG00000237077
chr2	80050032	80050658	2:80050032-80050658	ENSG00000200890,ENSG00000231722,ENSG00000234429,ENSG00000230975,ENSG00000237031,ENSG00000223427,ENSG00000224731,ENSG00000266436,ENSG00000252031,ENSG00000230237,ENSG00000277171,ENSG00000286227,ENSG00000233605,ENSG00000237077,ENSG00000227088
chr2	80073184	80073501	2:80073184-80073501	ENSG00000230975,ENSG00000237031,ENSG00000223427,ENSG00000224731,ENSG00000266436
chr2	80081052	80081367	2:80081052-80081367	ENSG00000237031,ENSG00000223427,ENSG00000224731
chr2	80242393	80242899	2:80242393-80242899	ENSG00000223427
chr2	80244805	80245405	2:80244805-80245405	ENSG00000230975,ENSG00000237031,ENSG00000223427,ENSG00000252031
chr2	80256724	80257107	2:80256724-80257107	ENSG00000237031,ENSG00000223427
chr2	80302175	80303673	2:80302175-80303673	ENSG00000162951,ENSG00000066032
chr2	80304217	80304754	2:80304217-80304754	ENSG00000162951,ENSG00000066032
chr2	80322159	80323188	2:80322159-80323188	ENSG00000162951,ENSG00000223427,ENSG00000066032
chr2	80327811	80328566	2:80327811-80328566	ENSG00000237031,ENSG00000066032
chr2	80363653	80364379	2:80363653-80364379	ENSG00000230975,ENSG00000237031,ENSG00000223427
chr2	80365749	80366120	2:80365749-80366120	-
chr2	80493961	80494420	2:80493961-80494420	ENSG00000230975,ENSG00000237031
chr2	80499039	80499363	2:80499039-80499363	ENSG00000230975,ENSG00000237031
chr2	80539612	80540189	2:80539612-80540189	ENSG00000231722,ENSG00000230975,ENSG00000237031,ENSG00000223427
chr2	81266130	81266728	2:81266130-81266728	ENSG00000199295,ENSG00000242118,ENSG00000200890,ENSG00000235519,ENSG00000231722,ENSG00000234429,ENSG00000230975,ENSG00000237031
chr2	81636835	81637105	2:81636835-81637105	ENSG00000199295,ENSG00000200890,ENSG00000235519,ENSG00000231722,ENSG00000230975
chr2	81645418	81646180	2:81645418-81646180	ENSG00000199295,ENSG00000232548,ENSG00000231781,ENSG00000242118,ENSG00000233444,ENSG00000200890,ENSG00000235519,ENSG00000231722,ENSG00000234429,ENSG00000230975,ENSG00000237031
chr2	81672409	81673107	2:81672409-81673107	ENSG00000233444,ENSG00000200890,ENSG00000235519,ENSG00000231722
chr2	81675480	81676041	2:81675480-81676041	ENSG00000231781,ENSG00000233444,ENSG00000200890,ENSG00000235519,ENSG00000231722,ENSG00000234429
chr2	81705922	81706225	2:81705922-81706225	ENSG00000242118,ENSG00000200890,ENSG00000235519,ENSG00000231722
chr2	81827706	81827950	2:81827706-81827950	ENSG00000231781,ENSG00000242118,ENSG00000200890,ENSG00000235519,ENSG00000230975
chr2	81876354	81877091	2:81876354-81877091	ENSG00000199295,ENSG00000232548,ENSG00000226860,ENSG00000231781,ENSG00000242118,ENSG00000200890,ENSG00000235519,ENSG00000231722,ENSG00000234429,ENSG00000230975,ENSG00000237031
chr2	81894505	81895032	2:81894505-81895032	ENSG00000232548,ENSG00000226860,ENSG00000231781,ENSG00000242118,ENSG00000200890,ENSG00000235519,ENSG00000231722,ENSG00000234429,ENSG00000230975,ENSG00000237031
chr2	82055917	82056195	2:82055917-82056195	ENSG00000226860,ENSG00000231781,ENSG00000242118,ENSG00000200890,ENSG00000231722
chr2	82089420	82089739	2:82089420-82089739	ENSG00000199295,ENSG00000226860,ENSG00000231781,ENSG00000242118
chr2	82278430	82278735	2:82278430-82278735	ENSG00000199295,ENSG00000224627,ENSG00000232548,ENSG00000226860,ENSG00000201311,ENSG00000252897,ENSG00000229560,ENSG00000231781,ENSG00000242118,ENSG00000200890,ENSG00000231722,ENSG00000230975
chr2	82284620	82284969	2:82284620-82284969	ENSG00000201311,ENSG00000252897,ENSG00000229560
chr2	82526312	82527672	2:82526312-82527672	ENSG00000226860,ENSG00000237498
chr2	82528669	82528987	2:82528669-82528987	ENSG00000226860,ENSG00000237498
chr2	82539133	82539666	2:82539133-82539666	ENSG00000199295,ENSG00000232548,ENSG00000226860,ENSG00000237498
chr2	82811965	82812429	2:82811965-82812429	ENSG00000227789,ENSG00000224695,ENSG00000225045,ENSG00000226700
chr2	82832068	82832317	2:82832068-82832317	ENSG00000286211,ENSG00000227789,ENSG00000224695,ENSG00000225045,ENSG00000226700
chr2	82837961	82838276	2:82837961-82838276	ENSG00000199295,ENSG00000286211,ENSG00000227789,ENSG00000224695,ENSG00000225045,ENSG00000226700,ENSG00000226860
chr2	82852827	82853944	2:82852827-82853944	ENSG00000199295,ENSG00000168129,ENSG00000227789,ENSG00000224695,ENSG00000225045,ENSG00000226700,ENSG00000226860
chr2	82875783	82876424	2:82875783-82876424	ENSG00000199295,ENSG00000224627,ENSG00000232548,ENSG00000223977,ENSG00000168129,ENSG00000227789,ENSG00000224695,ENSG00000225045,ENSG00000226700,ENSG00000226860,ENSG00000231781,ENSG00000242118,ENSG00000200890,ENSG00000235519,ENSG00000230975
chr2	82998823	82999148	2:82998823-82999148	ENSG00000199295,ENSG00000224627,ENSG00000232548,ENSG00000226860
chr2	83152601	83153059	2:83152601-83153059	ENSG00000199295,ENSG00000224627,ENSG00000232548,ENSG00000223977,ENSG00000226860
chr2	83196010	83196522	2:83196010-83196522	ENSG00000199295,ENSG00000224627,ENSG00000232548,ENSG00000223977,ENSG00000226860,ENSG00000231722,ENSG00000230975
chr2	83339705	83340740	2:83339705-83340740	ENSG00000199295,ENSG00000224627,ENSG00000232548
chr2	83342828	83343826	2:83342828-83343826	ENSG00000199295,ENSG00000224627,ENSG00000232548
chr2	83388669	83389153	2:83388669-83389153	ENSG00000199295,ENSG00000224627,ENSG00000232548,ENSG00000223977
chr2	83394580	83395016	2:83394580-83395016	ENSG00000199295,ENSG00000224627,ENSG00000232548
chr2	83817525	83817759	2:83817525-83817759	ENSG00000199295,ENSG00000224627,ENSG00000232548
chr2	83971565	83972000	2:83971565-83972000	ENSG00000199295,ENSG00000224627,ENSG00000232548
chr2	84022757	84023226	2:84022757-84023226	-
chr2	84028828	84029344	2:84028828-84029344	ENSG00000228225
chr2	84029984	84030301	2:84029984-84030301	ENSG00000228902,ENSG00000228225
chr2	84033488	84033806	2:84033488-84033806	ENSG00000228902,ENSG00000228225
chr2	84038864	84040180	2:84038864-84040180	ENSG00000228902,ENSG00000228225
chr2	84055886	84056109	2:84055886-84056109	-
chr2	84058055	84058278	2:84058055-84058278	-
chr2	84077456	84078126	2:84077456-84078126	ENSG00000199295
chr2	84206602	84207402	2:84206602-84207402	-
chr2	84302809	84303379	2:84302809-84303379	ENSG00000228272,ENSG00000182814
chr2	84314715	84315272	2:84314715-84315272	ENSG00000228272,ENSG00000182814,ENSG00000199295
chr2	84424123	84424448	2:84424123-84424448	ENSG00000163541
chr2	84442808	84443385	2:84442808-84443385	ENSG00000163541
chr2	84458641	84459784	2:84458641-84459784	ENSG00000163541
chr2	84481435	84482116	2:84481435-84482116	ENSG00000226114,ENSG00000231351
chr2	84495633	84496000	2:84495633-84496000	ENSG00000287625,ENSG00000213400
chr2	84516138	84516732	2:84516138-84516732	ENSG00000115423
chr2	84686794	84687370	2:84686794-84687370	ENSG00000235847,ENSG00000259056
chr2	84694039	84694658	2:84694039-84694658	ENSG00000235847,ENSG00000259056
chr2	84716562	84717409	2:84716562-84717409	ENSG00000235847,ENSG00000259056
chr2	84741375	84741842	2:84741375-84741842	ENSG00000226114,ENSG00000231351,ENSG00000235847,ENSG00000259056
chr2	84806992	84807682	2:84806992-84807682	ENSG00000204745,ENSG00000231259,ENSG00000235847,ENSG00000259056
chr2	84830058	84830373	2:84830058-84830373	ENSG00000186854,ENSG00000235847
chr2	84832941	84833439	2:84832941-84833439	ENSG00000186854,ENSG00000235847
chr2	84845952	84846763	2:84845952-84846763	ENSG00000213400,ENSG00000276362,ENSG00000186854,ENSG00000235847
chr2	84865125	84865400	2:84865125-84865400	ENSG00000213400
chr2	84879575	84881253	2:84879575-84881253	ENSG00000213400,ENSG00000186854
chr2	84881832	84882541	2:84881832-84882541	ENSG00000213400,ENSG00000186854
chr2	84888730	84889236	2:84888730-84889236	ENSG00000213400,ENSG00000186854
chr2	84894698	84895036	2:84894698-84895036	-
chr2	84898295	84898879	2:84898295-84898879	ENSG00000287625,ENSG00000213399,ENSG00000034510,ENSG00000213400,ENSG00000186854
chr2	84905197	84906076	2:84905197-84906076	ENSG00000287625,ENSG00000213399,ENSG00000034510,ENSG00000186854
chr2	84907181	84907580	2:84907181-84907580	ENSG00000287625,ENSG00000213399,ENSG00000034510,ENSG00000186854
chr2	84924800	84925054	2:84924800-84925054	ENSG00000287625,ENSG00000213399,ENSG00000034510
chr2	84925730	84926234	2:84925730-84926234	ENSG00000287625,ENSG00000213399
chr2	84926547	84927301	2:84926547-84927301	ENSG00000287625,ENSG00000213399,ENSG00000034510
chr2	84938350	84938911	2:84938350-84938911	ENSG00000287625
chr2	84939510	84940170	2:84939510-84940170	ENSG00000287625
chr2	84946254	84947002	2:84946254-84947002	ENSG00000233999,ENSG00000204745,ENSG00000225787,ENSG00000176407,ENSG00000287625
chr2	84970360	84972309	2:84970360-84972309	ENSG00000176407
chr2	84980399	84980650	2:84980399-84980650	ENSG00000176407
chr2	84987265	84987485	2:84987265-84987485	ENSG00000176407
chr2	85005829	85006343	2:85005829-85006343	ENSG00000226114,ENSG00000231351,ENSG00000225787,ENSG00000176407
chr2	85014716	85014974	2:85014716-85014974	ENSG00000224881
chr2	85015579	85016106	2:85015579-85016106	ENSG00000271097
chr2	85058170	85058715	2:85058170-85058715	ENSG00000225787,ENSG00000235463,ENSG00000260840
chr2	85058945	85059247	2:85058945-85059247	ENSG00000225787,ENSG00000235463,ENSG00000260840
chr2	85066574	85067257	2:85066574-85067257	ENSG00000230299,ENSG00000200701,ENSG00000231134,ENSG00000225787,ENSG00000235463,ENSG00000260840
chr2	85132939	85135107	2:85132939-85135107	ENSG00000230299,ENSG00000200701,ENSG00000231134,ENSG00000152284,ENSG00000225787
chr2	85243622	85243932	2:85243622-85243932	ENSG00000230299,ENSG00000200701,ENSG00000231134,ENSG00000152284,ENSG00000225787
chr2	85285313	85285918	2:85285313-85285918	ENSG00000278590,ENSG00000202382,ENSG00000270532,ENSG00000246575,ENSG00000230299,ENSG00000200701,ENSG00000231134,ENSG00000152284,ENSG00000225787,ENSG00000235463,ENSG00000260840
chr2	85291291	85291664	2:85291291-85291664	ENSG00000246575,ENSG00000230299,ENSG00000200701,ENSG00000231134,ENSG00000152284,ENSG00000225787
chr2	85298679	85299011	2:85298679-85299011	ENSG00000246575,ENSG00000230299,ENSG00000200701,ENSG00000231134,ENSG00000152284,ENSG00000225787,ENSG00000235463,ENSG00000260840
chr2	85300465	85300714	2:85300465-85300714	ENSG00000270532,ENSG00000246575,ENSG00000230299,ENSG00000200701,ENSG00000231134,ENSG00000152284,ENSG00000225787
chr2	85307201	85307685	2:85307201-85307685	ENSG00000246575,ENSG00000152284
chr2	85309020	85310261	2:85309020-85310261	ENSG00000246575,ENSG00000152284
chr2	85326646	85327043	2:85326646-85327043	ENSG00000270532,ENSG00000239143,ENSG00000152291,ENSG00000246575
chr2	85327569	85328478	2:85327569-85328478	ENSG00000222041,ENSG00000278590,ENSG00000202382,ENSG00000271014,ENSG00000115459,ENSG00000042445,ENSG00000270532,ENSG00000239143,ENSG00000152291,ENSG00000246575
chr2	85334052	85334309	2:85334052-85334309	ENSG00000271014,ENSG00000042445,ENSG00000270532,ENSG00000239143,ENSG00000152291,ENSG00000246575
chr2	85354259	85355128	2:85354259-85355128	ENSG00000278590,ENSG00000202382,ENSG00000271014,ENSG00000115459,ENSG00000042445,ENSG00000270532,ENSG00000239143,ENSG00000152291
chr2	85391337	85391661	2:85391337-85391661	ENSG00000042493,ENSG00000273196,ENSG00000278590,ENSG00000202382,ENSG00000271014,ENSG00000115459
chr2	85392653	85392877	2:85392653-85392877	ENSG00000042493,ENSG00000273196,ENSG00000278590,ENSG00000202382,ENSG00000271014,ENSG00000115459
chr2	85405479	85406019	2:85405479-85406019	ENSG00000286011,ENSG00000042493,ENSG00000278590,ENSG00000202382,ENSG00000271014
chr2	85408622	85408939	2:85408622-85408939	ENSG00000042493,ENSG00000278590,ENSG00000202382,ENSG00000271014
chr2	85413662	85414244	2:85413662-85414244	ENSG00000152292,ENSG00000286011,ENSG00000042493
chr2	85418278	85418914	2:85418278-85418914	ENSG00000152292,ENSG00000286011,ENSG00000042493
chr2	85420606	85421085	2:85420606-85421085	ENSG00000115486,ENSG00000168906,ENSG00000286532,ENSG00000207207,ENSG00000152292,ENSG00000286011
chr2	85428719	85428963	2:85428719-85428963	ENSG00000207207,ENSG00000152292,ENSG00000286011
chr2	85429690	85430156	2:85429690-85430156	ENSG00000207207,ENSG00000152292,ENSG00000286011
chr2	85437434	85438593	2:85437434-85438593	ENSG00000168906,ENSG00000286532,ENSG00000229648,ENSG00000244399,ENSG00000207207,ENSG00000152292,ENSG00000286011
chr2	85453415	85453940	2:85453415-85453940	ENSG00000271097,ENSG00000229648,ENSG00000199936,ENSG00000244399,ENSG00000207207,ENSG00000152292,ENSG00000278590,ENSG00000202382,ENSG00000271014
chr2	85470710	85471681	2:85470710-85471681	ENSG00000229604,ENSG00000168906,ENSG00000286532,ENSG00000229648,ENSG00000199936,ENSG00000244399,ENSG00000278590,ENSG00000202382,ENSG00000271014
chr2	85504981	85505230	2:85504981-85505230	ENSG00000229648
chr2	85516720	85517014	2:85516720-85517014	ENSG00000168906,ENSG00000286532,ENSG00000229648
chr2	85524406	85524921	2:85524406-85524921	ENSG00000168906,ENSG00000286532,ENSG00000229648,ENSG00000199936,ENSG00000278590,ENSG00000202382
chr2	85538456	85539831	2:85538456-85539831	ENSG00000168906,ENSG00000286532,ENSG00000229648,ENSG00000286011
chr2	85550438	85550980	2:85550438-85550980	ENSG00000115486,ENSG00000168906,ENSG00000152292,ENSG00000286011
chr2	85561082	85561949	2:85561082-85561949	ENSG00000168887,ENSG00000168899,ENSG00000276281,ENSG00000118640,ENSG00000115486
chr2	85577455	85578953	2:85577455-85578953	ENSG00000168899,ENSG00000276281,ENSG00000118640,ENSG00000115486
chr2	85584299	85585167	2:85584299-85585167	ENSG00000168899,ENSG00000118640
chr2	85587600	85588628	2:85587600-85588628	ENSG00000168890,ENSG00000168894,ENSG00000168899,ENSG00000276281,ENSG00000118640
chr2	85595173	85595971	2:85595173-85595971	ENSG00000168887,ENSG00000168883,ENSG00000168890,ENSG00000168894,ENSG00000168899,ENSG00000115486
chr2	85602252	85603292	2:85602252-85603292	ENSG00000168887,ENSG00000168883,ENSG00000168890,ENSG00000168894,ENSG00000168899
chr2	85611659	85612420	2:85611659-85612420	ENSG00000168887,ENSG00000168883,ENSG00000168890
chr2	85615961	85616496	2:85615961-85616496	ENSG00000168887,ENSG00000168883
chr2	85637425	85637885	2:85637425-85637885	ENSG00000200241,ENSG00000208772,ENSG00000203363,ENSG00000168878,ENSG00000168883
chr2	85661334	85661546	2:85661334-85661546	ENSG00000185304,ENSG00000168878
chr2	85678966	85679577	2:85678966-85679577	ENSG00000183281,ENSG00000203363,ENSG00000115523,ENSG00000168878
chr2	85698162	85698532	2:85698162-85698532	ENSG00000203363,ENSG00000115523
chr2	85707184	85707652	2:85707184-85707652	ENSG00000203363,ENSG00000115523,ENSG00000168878
chr2	85709258	85709872	2:85709258-85709872	ENSG00000203363
chr2	85711974	85712593	2:85711974-85712593	ENSG00000203363
chr2	85728902	85729401	2:85728902-85729401	ENSG00000252321,ENSG00000229498,ENSG00000199687,ENSG00000203363
chr2	85741975	85742711	2:85741975-85742711	ENSG00000168874
chr2	85750598	85751133	2:85750598-85751133	ENSG00000168874,ENSG00000199687
chr2	85753758	85754220	2:85753758-85754220	ENSG00000168874
chr2	85754708	85755432	2:85754708-85755432	ENSG00000168874
chr2	85765184	85766008	2:85765184-85766008	ENSG00000168874
chr2	85771997	85772745	2:85771997-85772745	ENSG00000278783,ENSG00000168874
chr2	85785138	85785685	2:85785138-85785685	ENSG00000278783,ENSG00000168874
chr2	85790504	85791015	2:85790504-85791015	ENSG00000278783,ENSG00000168874
chr2	85814120	85814637	2:85814120-85814637	ENSG00000252321,ENSG00000229498,ENSG00000168874,ENSG00000199687,ENSG00000203363
chr2	85827504	85827807	2:85827504-85827807	ENSG00000200241,ENSG00000208772,ENSG00000132300,ENSG00000232504,ENSG00000115525,ENSG00000252321,ENSG00000229498
chr2	85853134	85854293	2:85853134-85854293	ENSG00000115525
chr2	85865535	85866000	2:85865535-85866000	ENSG00000115525
chr2	85879243	85879861	2:85879243-85879861	ENSG00000224881,ENSG00000232504,ENSG00000115525
chr2	85886502	85886846	2:85886502-85886846	ENSG00000232504,ENSG00000115525
chr2	85888681	85889580	2:85888681-85889580	ENSG00000232504,ENSG00000115525
chr2	85907644	85908266	2:85907644-85908266	ENSG00000272564,ENSG00000232504,ENSG00000115525
chr2	85928517	85928941	2:85928517-85928941	ENSG00000281477,ENSG00000287628,ENSG00000272564,ENSG00000232504,ENSG00000115525
chr2	85934081	85934529	2:85934081-85934529	ENSG00000225933,ENSG00000287628,ENSG00000272564
chr2	85993731	85994514	2:85993731-85994514	ENSG00000200241,ENSG00000232504
chr2	85999162	85999669	2:85999162-85999669	-
chr2	86036070	86036927	2:86036070-86036927	ENSG00000068654
chr2	86038307	86038794	2:86038307-86038794	ENSG00000068654,ENSG00000232504,ENSG00000115525
chr2	86068144	86068378	2:86068144-86068378	ENSG00000068654
chr2	86072464	86072868	2:86072464-86072868	ENSG00000068654
chr2	86079935	86080264	2:86079935-86080264	ENSG00000200241,ENSG00000208772,ENSG00000132300,ENSG00000232504,ENSG00000115525,ENSG00000252321
chr2	86105351	86106650	2:86105351-86106650	ENSG00000200241,ENSG00000208772,ENSG00000132300,ENSG00000068654
chr2	86194811	86195904	2:86194811-86195904	ENSG00000132313,ENSG00000273080,ENSG00000265420,ENSG00000200241,ENSG00000132305,ENSG00000208772
chr2	86199364	86199691	2:86199364-86199691	ENSG00000132313,ENSG00000273080,ENSG00000265420,ENSG00000200241,ENSG00000132305
chr2	86221105	86221343	2:86221105-86221343	ENSG00000068615
chr2	86225619	86225927	2:86225619-86225927	ENSG00000202537,ENSG00000068615,ENSG00000200241
chr2	86229221	86229662	2:86229221-86229662	ENSG00000202537,ENSG00000068615,ENSG00000200241
chr2	86239295	86239646	2:86239295-86239646	ENSG00000183281,ENSG00000202537,ENSG00000200241
chr2	86243976	86244578	2:86243976-86244578	ENSG00000265507,ENSG00000202537
chr2	86249515	86249760	2:86249515-86249760	ENSG00000202537
chr2	86336865	86338259	2:86336865-86338259	ENSG00000230395,ENSG00000202537,ENSG00000068615
chr2	86368145	86368758	2:86368145-86368758	ENSG00000125551,ENSG00000251974,ENSG00000202537,ENSG00000200241
chr2	86393919	86394429	2:86393919-86394429	ENSG00000202537
chr2	86411316	86411994	2:86411316-86411994	ENSG00000229604,ENSG00000222041,ENSG00000231259,ENSG00000183281,ENSG00000226114,ENSG00000231351,ENSG00000202537,ENSG00000200241
chr2	86440696	86441678	2:86440696-86441678	ENSG00000115548
chr2	86441947	86442877	2:86441947-86442877	ENSG00000115548
chr2	86487028	86487319	2:86487028-86487319	ENSG00000115548
chr2	86496347	86496777	2:86496347-86496777	ENSG00000204745,ENSG00000200563,ENSG00000115548
chr2	86518645	86518883	2:86518645-86518883	ENSG00000187627,ENSG00000200563,ENSG00000115561
chr2	86562778	86563748	2:86562778-86563748	ENSG00000183281,ENSG00000239305,ENSG00000228363,ENSG00000249884,ENSG00000115561
chr2	86583952	86584697	2:86583952-86584697	ENSG00000225428,ENSG00000214354,ENSG00000230395,ENSG00000231259,ENSG00000187627,ENSG00000153561,ENSG00000239305,ENSG00000228363,ENSG00000249884,ENSG00000115561
chr2	86622704	86624163	2:86622704-86624163	ENSG00000125551,ENSG00000284879,ENSG00000280721,ENSG00000224881,ENSG00000153561,ENSG00000239305,ENSG00000228363,ENSG00000249884,ENSG00000115561
chr2	86697743	86698033	2:86697743-86698033	-
chr2	86719803	86721012	2:86719803-86721012	ENSG00000287763,ENSG00000233671,ENSG00000287931,ENSG00000266931,ENSG00000285793,ENSG00000153561,ENSG00000239305,ENSG00000228363,ENSG00000249884,ENSG00000115561,ENSG00000200241,ENSG00000208772
chr2	86732813	86733037	2:86732813-86733037	ENSG00000202537,ENSG00000265420
chr2	86750239	86750499	2:86750239-86750499	ENSG00000271097,ENSG00000287931,ENSG00000266931,ENSG00000231259,ENSG00000285793,ENSG00000183281,ENSG00000187627,ENSG00000153561
chr2	86764658	86764987	2:86764658-86764987	ENSG00000125551,ENSG00000234231,ENSG00000273445,ENSG00000233671,ENSG00000230395,ENSG00000287931,ENSG00000266931,ENSG00000285793,ENSG00000153561
chr2	86789787	86790001	2:86789787-86790001	ENSG00000265507,ENSG00000183281,ENSG00000153563
chr2	86790513	86791766	2:86790513-86791766	ENSG00000271097,ENSG00000231259,ENSG00000213605,ENSG00000153563
chr2	86807405	86808922	2:86807405-86808922	ENSG00000214354,ENSG00000233999,ENSG00000281477,ENSG00000233671,ENSG00000230395,ENSG00000287931,ENSG00000266931,ENSG00000231259,ENSG00000285793,ENSG00000183281,ENSG00000187627,ENSG00000213605,ENSG00000153563,ENSG00000153561
chr2	86837121	86838256	2:86837121-86838256	ENSG00000125551,ENSG00000225933,ENSG00000214354,ENSG00000284879,ENSG00000222041,ENSG00000280721,ENSG00000224881,ENSG00000281477,ENSG00000287931,ENSG00000266931,ENSG00000231259,ENSG00000285793,ENSG00000226114,ENSG00000231351,ENSG00000187627,ENSG00000213605,ENSG00000233673,ENSG00000172116
chr2	86861378	86862486	2:86861378-86862486	ENSG00000233205,ENSG00000231259,ENSG00000226114,ENSG00000231351,ENSG00000187627,ENSG00000213605,ENSG00000233673,ENSG00000172116
chr2	86948053	86948750	2:86948053-86948750	-
chr2	86958350	86959001	2:86958350-86959001	-
chr2	86974345	86974763	2:86974345-86974763	-
chr2	87025893	87026215	2:87025893-87026215	-
chr2	87041563	87042035	2:87041563-87042035	-
chr2	87063468	87063900	2:87063468-87063900	-
chr2	87075486	87077095	2:87075486-87077095	-
chr2	87151782	87152246	2:87151782-87152246	-
chr2	87189199	87189597	2:87189199-87189597	-
chr2	87198460	87198727	2:87198460-87198727	ENSG00000283214,ENSG00000225933,ENSG00000281477,ENSG00000233671,ENSG00000264793,ENSG00000287931,ENSG00000266931,ENSG00000285793
chr2	87217711	87218221	2:87217711-87218221	-
chr2	87229217	87229774	2:87229217-87229774	-
chr2	87250511	87250874	2:87250511-87250874	-
chr2	87264047	87264292	2:87264047-87264292	-
chr2	87281400	87281863	2:87281400-87281863	-
chr2	87290869	87291739	2:87290869-87291739	-
chr2	87332096	87332659	2:87332096-87332659	-
chr2	87334999	87335207	2:87334999-87335207	-
chr2	87341572	87342020	2:87341572-87342020	-
chr2	87345323	87345624	2:87345323-87345624	-
chr2	87348778	87349540	2:87348778-87349540	-
chr2	87396734	87396942	2:87396734-87396942	-
chr2	87403725	87404107	2:87403725-87404107	-
chr2	87414689	87414968	2:87414689-87414968	-
chr2	87429203	87429477	2:87429203-87429477	-
chr2	87446500	87446883	2:87446500-87446883	-
chr2	87455101	87456812	2:87455101-87456812	-
chr2	87466802	87467060	2:87466802-87467060	-
chr2	87469226	87469489	2:87469226-87469489	-
chr2	87476286	87476586	2:87476286-87476586	-
chr2	87485789	87486780	2:87485789-87486780	-
chr2	87496070	87496611	2:87496070-87496611	-
chr2	87507101	87508053	2:87507101-87508053	-
chr2	87517816	87518288	2:87517816-87518288	-
chr2	87525642	87526135	2:87525642-87526135	-
chr2	87532739	87533798	2:87532739-87533798	-
chr2	87534227	87534729	2:87534227-87534729	-
chr2	87542551	87543029	2:87542551-87543029	-
chr2	87584049	87585076	2:87584049-87585076	-
chr2	87593689	87594440	2:87593689-87594440	-
chr2	87594731	87595641	2:87594731-87595641	-
chr2	87602720	87603173	2:87602720-87603173	-
chr2	87603668	87604610	2:87603668-87604610	-
chr2	87629561	87630225	2:87629561-87630225	-
chr2	87647690	87648478	2:87647690-87648478	-
chr2	87687186	87687502	2:87687186-87687502	-
chr2	87687774	87688103	2:87687774-87688103	-
chr2	87727882	87728375	2:87727882-87728375	-
chr2	87795141	87795566	2:87795141-87795566	-
chr2	87811088	87811551	2:87811088-87811551	-
chr2	87821290	87821685	2:87821290-87821685	-
chr2	87824680	87825352	2:87824680-87825352	-
chr2	87835553	87835812	2:87835553-87835812	-
chr2	87987040	87987252	2:87987040-87987252	ENSG00000163586,ENSG00000288437,ENSG00000275597,ENSG00000185304,ENSG00000125551,ENSG00000225933,ENSG00000233999,ENSG00000233671
chr2	88001793	88002240	2:88001793-88002240	ENSG00000288437,ENSG00000275597,ENSG00000233205,ENSG00000225428,ENSG00000229604,ENSG00000185304,ENSG00000234231,ENSG00000225933,ENSG00000265507,ENSG00000273445,ENSG00000284879,ENSG00000271097
chr2	88003151	88003584	2:88003151-88003584	ENSG00000288437,ENSG00000275597,ENSG00000233205,ENSG00000225428,ENSG00000229604,ENSG00000185304,ENSG00000234231,ENSG00000265507,ENSG00000273445,ENSG00000284879,ENSG00000271097
chr2	88016132	88017324	2:88016132-88017324	ENSG00000287670,ENSG00000222724,ENSG00000288437,ENSG00000233205,ENSG00000229604,ENSG00000185304,ENSG00000234231,ENSG00000265507,ENSG00000214354,ENSG00000273445,ENSG00000284879,ENSG00000222041,ENSG00000280721,ENSG00000233999,ENSG00000271097,ENSG00000281477,ENSG00000226114,ENSG00000231351
chr2	88027618	88028352	2:88027618-88028352	ENSG00000163586,ENSG00000287670,ENSG00000222724,ENSG00000233205,ENSG00000225428,ENSG00000229604,ENSG00000234231,ENSG00000284879,ENSG00000222041,ENSG00000280721,ENSG00000271097,ENSG00000281477,ENSG00000230395,ENSG00000231259
chr2	88055329	88056072	2:88055329-88056072	ENSG00000163586,ENSG00000265003,ENSG00000115593,ENSG00000172086,ENSG00000229604,ENSG00000225933,ENSG00000214354,ENSG00000273445,ENSG00000284879,ENSG00000222041,ENSG00000280721,ENSG00000224881,ENSG00000233999,ENSG00000183281
chr2	88060499	88060832	2:88060499-88060832	ENSG00000163586,ENSG00000265003,ENSG00000115593,ENSG00000172086,ENSG00000185304,ENSG00000125551
chr2	88062224	88062735	2:88062224-88062735	ENSG00000163586,ENSG00000265003,ENSG00000115593,ENSG00000172086,ENSG00000185304,ENSG00000125551,ENSG00000234231,ENSG00000225933,ENSG00000214354,ENSG00000284879,ENSG00000280721,ENSG00000233999,ENSG00000271097,ENSG00000230395
chr2	88090538	88091058	2:88090538-88091058	ENSG00000163586,ENSG00000265003,ENSG00000115593,ENSG00000233205,ENSG00000265507,ENSG00000222041,ENSG00000281477,ENSG00000230395
chr2	88092932	88093163	2:88092932-88093163	ENSG00000163586,ENSG00000265003,ENSG00000115593,ENSG00000265507,ENSG00000222041,ENSG00000281477,ENSG00000230395
chr2	88159659	88160351	2:88159659-88160351	ENSG00000144115,ENSG00000163586,ENSG00000265003,ENSG00000172086,ENSG00000233205,ENSG00000229604,ENSG00000273445,ENSG00000222041,ENSG00000224881,ENSG00000271097,ENSG00000281477,ENSG00000204745,ENSG00000183281
chr2	88170035	88171103	2:88170035-88171103	ENSG00000144115,ENSG00000163586,ENSG00000233205,ENSG00000284879,ENSG00000222041,ENSG00000280721,ENSG00000224881
chr2	88187189	88187536	2:88187189-88187536	ENSG00000144115,ENSG00000163586,ENSG00000229604,ENSG00000234231,ENSG00000287763,ENSG00000204745
chr2	88200193	88200536	2:88200193-88200536	ENSG00000252395,ENSG00000163586,ENSG00000233205,ENSG00000287763,ENSG00000204745
chr2	88201907	88202194	2:88201907-88202194	ENSG00000252395,ENSG00000163586,ENSG00000204745
chr2	88218910	88219618	2:88218910-88219618	ENSG00000273962,ENSG00000172073,ENSG00000224291,ENSG00000252395,ENSG00000212133,ENSG00000283262,ENSG00000232508,ENSG00000163586,ENSG00000233205,ENSG00000229604,ENSG00000234231,ENSG00000273445,ENSG00000231259,ENSG00000183281,ENSG00000187627,ENSG00000213605
chr2	88281642	88282315	2:88281642-88282315	ENSG00000283196,ENSG00000283427,ENSG00000273962,ENSG00000225420,ENSG00000172073,ENSG00000224291,ENSG00000252395,ENSG00000212133,ENSG00000283262,ENSG00000232508,ENSG00000163586,ENSG00000125551,ENSG00000234231,ENSG00000225933,ENSG00000214354,ENSG00000273445,ENSG00000224881,ENSG00000233999,ENSG00000271097,ENSG00000281477
chr2	88350712	88351390	2:88350712-88351390	ENSG00000172073,ENSG00000224291,ENSG00000252395,ENSG00000212133,ENSG00000283262,ENSG00000232508,ENSG00000233999,ENSG00000271097,ENSG00000281477,ENSG00000204745,ENSG00000226114,ENSG00000231351
chr2	88451583	88452786	2:88451583-88452786	ENSG00000253870,ENSG00000253158,ENSG00000225420,ENSG00000172073,ENSG00000214336,ENSG00000224291,ENSG00000252395,ENSG00000212133,ENSG00000283262,ENSG00000232508,ENSG00000287763
chr2	88549653	88549949	2:88549653-88549949	ENSG00000225420,ENSG00000172073
chr2	88590965	88591620	2:88590965-88591620	ENSG00000283196,ENSG00000234028,ENSG00000172071,ENSG00000233205
chr2	88599687	88600441	2:88599687-88600441	ENSG00000234028,ENSG00000172071,ENSG00000284879,ENSG00000222041,ENSG00000280721
chr2	88626952	88628346	2:88626952-88628346	ENSG00000234028,ENSG00000172071,ENSG00000273445
chr2	88669634	88669892	2:88669634-88669892	ENSG00000234028,ENSG00000172071,ENSG00000224881
chr2	88671783	88672212	2:88671783-88672212	ENSG00000172071,ENSG00000125551
chr2	88691106	88692154	2:88691106-88692154	ENSG00000153574,ENSG00000234028,ENSG00000172071,ENSG00000204745,ENSG00000230395
chr2	88729112	88729706	2:88729112-88729706	ENSG00000281904,ENSG00000251546,ENSG00000251039,ENSG00000283659,ENSG00000283132,ENSG00000283427,ENSG00000273962,ENSG00000265510,ENSG00000225420,ENSG00000172073,ENSG00000234231,ENSG00000204745
chr2	88737281	88737849	2:88737281-88737849	ENSG00000251546,ENSG00000283196,ENSG00000283427,ENSG00000273962,ENSG00000253461,ENSG00000242076,ENSG00000265510,ENSG00000153574,ENSG00000172073,ENSG00000233205,ENSG00000226114,ENSG00000231351,ENSG00000187627
chr2	88754272	88755122	2:88754272-88755122	ENSG00000283196,ENSG00000265510,ENSG00000230006,ENSG00000234231
chr2	88764929	88766112	2:88764929-88766112	ENSG00000265510,ENSG00000230006
chr2	88828718	88829050	2:88828718-88829050	ENSG00000265510,ENSG00000283270,ENSG00000224881,ENSG00000226114,ENSG00000231351
chr2	88831618	88832094	2:88831618-88832094	ENSG00000283659,ENSG00000283196,ENSG00000211592,ENSG00000265510,ENSG00000283270
chr2	88852877	88853225	2:88852877-88853225	ENSG00000211597,ENSG00000211596,ENSG00000211595,ENSG00000211594,ENSG00000211593,ENSG00000211592,ENSG00000240040
chr2	88858110	88858507	2:88858110-88858507	ENSG00000211597,ENSG00000211596,ENSG00000211595,ENSG00000211594,ENSG00000211593,ENSG00000211592,ENSG00000240040
chr2	88866209	88867415	2:88866209-88867415	ENSG00000232747,ENSG00000253127,ENSG00000253860,ENSG00000211597,ENSG00000211596,ENSG00000211595,ENSG00000211594,ENSG00000211593,ENSG00000211592,ENSG00000265510,ENSG00000240040
chr2	88880454	88881016	2:88880454-88881016	ENSG00000281904,ENSG00000254009,ENSG00000251546,ENSG00000251039,ENSG00000283214,ENSG00000283132,ENSG00000283427,ENSG00000273962,ENSG00000253592,ENSG00000253870,ENSG00000253158,ENSG00000241351,ENSG00000225136,ENSG00000197794,ENSG00000211599,ENSG00000211598,ENSG00000211597,ENSG00000211596,ENSG00000211595,ENSG00000211594,ENSG00000211593,ENSG00000265510,ENSG00000240040,ENSG00000204745
chr2	88885869	88886634	2:88885869-88886634	ENSG00000283132,ENSG00000283196,ENSG00000253592,ENSG00000241351,ENSG00000225136,ENSG00000211599,ENSG00000211598,ENSG00000265510,ENSG00000183281
chr2	88893780	88894038	2:88893780-88894038	ENSG00000232747,ENSG00000211599,ENSG00000211598
chr2	88897828	88898208	2:88897828-88898208	ENSG00000225136,ENSG00000197794,ENSG00000211599,ENSG00000211598
chr2	88903870	88904177	2:88903870-88904177	ENSG00000251039,ENSG00000283196,ENSG00000253592,ENSG00000253461,ENSG00000242076,ENSG00000253870,ENSG00000253158,ENSG00000240864,ENSG00000241351,ENSG00000253278,ENSG00000239855,ENSG00000225136,ENSG00000197794,ENSG00000211599,ENSG00000233999,ENSG00000281477
chr2	88919302	88919761	2:88919302-88919761	ENSG00000242371,ENSG00000225136,ENSG00000197794
chr2	88933999	88934272	2:88933999-88934272	ENSG00000242076,ENSG00000239855,ENSG00000243466,ENSG00000253435,ENSG00000225136,ENSG00000197794
chr2	88949976	88950488	2:88949976-88950488	ENSG00000281904,ENSG00000283214,ENSG00000283132,ENSG00000253870,ENSG00000253158,ENSG00000241351,ENSG00000239855,ENSG00000243466,ENSG00000226114,ENSG00000231351
chr2	88959650	88959997	2:88959650-88959997	ENSG00000253860,ENSG00000239855,ENSG00000243466
chr2	88978195	88978538	2:88978195-88978538	ENSG00000275490,ENSG00000283132,ENSG00000253870,ENSG00000253158,ENSG00000241351,ENSG00000253278,ENSG00000243063,ENSG00000239855,ENSG00000233205,ENSG00000233999
chr2	88996391	88997066	2:88996391-88997066	ENSG00000251546,ENSG00000251039,ENSG00000283659,ENSG00000283214,ENSG00000283132,ENSG00000276861,ENSG00000283427,ENSG00000273962,ENSG00000244437,ENSG00000243290,ENSG00000241351,ENSG00000253278,ENSG00000241755,ENSG00000240671,ENSG00000243063,ENSG00000239855,ENSG00000265510
chr2	89004883	89005381	2:89004883-89005381	ENSG00000283214,ENSG00000276861,ENSG00000241351,ENSG00000253278,ENSG00000241755,ENSG00000240671,ENSG00000239855
chr2	89048291	89048816	2:89048291-89048816	ENSG00000253906,ENSG00000211632,ENSG00000276566,ENSG00000241244,ENSG00000250036,ENSG00000251546,ENSG00000253592,ENSG00000243238,ENSG00000253497,ENSG00000243290,ENSG00000241351,ENSG00000253278
chr2	89076905	89077235	2:89076905-89077235	ENSG00000239975,ENSG00000253592,ENSG00000239862,ENSG00000253487,ENSG00000242076,ENSG00000253870,ENSG00000253158,ENSG00000244437,ENSG00000253265,ENSG00000187627
chr2	89078598	89079120	2:89078598-89079120	ENSG00000230964,ENSG00000239975,ENSG00000253592,ENSG00000239862,ENSG00000253487,ENSG00000242076,ENSG00000253870,ENSG00000253158,ENSG00000244437,ENSG00000253265,ENSG00000253278,ENSG00000187627
chr2	89112439	89112706	2:89112439-89112706	ENSG00000230964,ENSG00000283659,ENSG00000283132,ENSG00000253592,ENSG00000254157,ENSG00000240382,ENSG00000240864,ENSG00000244437
chr2	89142329	89142796	2:89142329-89142796	ENSG00000278857,ENSG00000251546,ENSG00000283659,ENSG00000283214,ENSG00000276861,ENSG00000283427,ENSG00000253870,ENSG00000253158,ENSG00000253625,ENSG00000253578,ENSG00000211611,ENSG00000239951,ENSG00000253732,ENSG00000254157,ENSG00000240382,ENSG00000240864,ENSG00000244437,ENSG00000241351,ENSG00000233999
chr2	89149290	89149729	2:89149290-89149729	ENSG00000239951,ENSG00000254157,ENSG00000240864
chr2	89153082	89153617	2:89153082-89153617	ENSG00000278131,ENSG00000265897,ENSG00000253127,ENSG00000253592,ENSG00000239862,ENSG00000253487,ENSG00000253461,ENSG00000211611,ENSG00000239951,ENSG00000253732,ENSG00000254157,ENSG00000240382,ENSG00000244437
chr2	89154303	89154623	2:89154303-89154623	ENSG00000253127,ENSG00000239862,ENSG00000253487,ENSG00000253461,ENSG00000254157
chr2	89161975	89162460	2:89161975-89162460	ENSG00000278131,ENSG00000253999,ENSG00000253191,ENSG00000253592,ENSG00000253860,ENSG00000243238,ENSG00000241294,ENSG00000253625,ENSG00000253578,ENSG00000211611,ENSG00000244437
chr2	89173659	89173868	2:89173659-89173868	ENSG00000253592,ENSG00000241294,ENSG00000253625,ENSG00000253578,ENSG00000254157
chr2	89184656	89185440	2:89184656-89185440	ENSG00000275490,ENSG00000251039,ENSG00000283214,ENSG00000239862,ENSG00000253487,ENSG00000253461,ENSG00000243238,ENSG00000254098,ENSG00000253202,ENSG00000241294,ENSG00000253625,ENSG00000253578,ENSG00000254157,ENSG00000226114,ENSG00000231351
chr2	89188426	89188923	2:89188426-89188923	ENSG00000275490,ENSG00000283214,ENSG00000239862,ENSG00000253487,ENSG00000253461,ENSG00000243238,ENSG00000254098,ENSG00000253202,ENSG00000241294,ENSG00000253625,ENSG00000253578,ENSG00000226114,ENSG00000231351
chr2	89195769	89196252	2:89195769-89196252	ENSG00000184303,ENSG00000253592,ENSG00000277852,ENSG00000254098,ENSG00000253202,ENSG00000253625,ENSG00000253578,ENSG00000125551
chr2	89202918	89203264	2:89202918-89203264	ENSG00000278131,ENSG00000253461,ENSG00000243238,ENSG00000277852,ENSG00000254098,ENSG00000253202
chr2	89208347	89208959	2:89208347-89208959	ENSG00000261600,ENSG00000230964,ENSG00000251039,ENSG00000253592,ENSG00000253461,ENSG00000243238,ENSG00000253998,ENSG00000244575,ENSG00000277852,ENSG00000253202,ENSG00000253625,ENSG00000253578
chr2	89213261	89213609	2:89213261-89213609	ENSG00000254009,ENSG00000251039,ENSG00000243238,ENSG00000253998,ENSG00000244575,ENSG00000214354
chr2	89221948	89222652	2:89221948-89222652	ENSG00000278131,ENSG00000251039,ENSG00000283659,ENSG00000253592,ENSG00000243238,ENSG00000253998,ENSG00000244116,ENSG00000244575,ENSG00000254157,ENSG00000240864,ENSG00000244437,ENSG00000225428
chr2	89231208	89231504	2:89231208-89231504	ENSG00000278131,ENSG00000254009,ENSG00000251039,ENSG00000283214,ENSG00000253592,ENSG00000239862,ENSG00000253487,ENSG00000253870,ENSG00000253158,ENSG00000243238,ENSG00000253998,ENSG00000234231,ENSG00000264793
chr2	89237170	89237585	2:89237170-89237585	-
chr2	89245778	89246533	2:89245778-89246533	-
chr2	89272582	89273224	2:89272582-89273224	-
chr2	89296930	89297639	2:89296930-89297639	-
chr2	89305470	89306004	2:89305470-89306004	-
chr2	89325675	89326701	2:89325675-89326701	-
chr2	89814107	89814527	2:89814107-89814527	-
chr2	89826413	89826689	2:89826413-89826689	-
chr2	89828474	89828709	2:89828474-89828709	-
chr2	89829194	89829517	2:89829194-89829517	-
chr2	89829770	89830016	2:89829770-89830016	-
chr2	89830923	89831208	2:89830923-89831208	-
chr2	89836063	89836834	2:89836063-89836834	-
chr2	89839671	89840599	2:89839671-89840599	-
chr2	89855902	89856756	2:89855902-89856756	-
chr2	89876501	89877083	2:89876501-89877083	-
chr2	89884802	89885526	2:89884802-89885526	-
chr2	89909398	89909947	2:89909398-89909947	-
chr2	89935827	89936465	2:89935827-89936465	-
chr2	89944101	89944526	2:89944101-89944526	-
chr2	89944840	89945287	2:89944840-89945287	-
chr2	89950911	89951232	2:89950911-89951232	ENSG00000223816,ENSG00000234898,ENSG00000214329,ENSG00000214330,ENSG00000235235,ENSG00000143429,ENSG00000242534,ENSG00000243264,ENSG00000239571,ENSG00000254009,ENSG00000283659
chr2	89959973	89960243	2:89959973-89960243	ENSG00000234898,ENSG00000227497,ENSG00000214330,ENSG00000223703,ENSG00000278131,ENSG00000261600,ENSG00000241244,ENSG00000254220,ENSG00000224607,ENSG00000242534,ENSG00000239571,ENSG00000253999,ENSG00000253191,ENSG00000251039,ENSG00000276861,ENSG00000253461
chr2	89969015	89969499	2:89969015-89969499	ENSG00000223816,ENSG00000235147,ENSG00000237085,ENSG00000214330,ENSG00000235235,ENSG00000232531,ENSG00000223703,ENSG00000143429,ENSG00000278131,ENSG00000230964,ENSG00000224607,ENSG00000242534,ENSG00000243264,ENSG00000239571,ENSG00000253999,ENSG00000253191,ENSG00000254009,ENSG00000251039,ENSG00000276861,ENSG00000222041
chr2	89979399	89979790	2:89979399-89979790	ENSG00000223816,ENSG00000234898,ENSG00000237085,ENSG00000235235,ENSG00000236969,ENSG00000286698,ENSG00000223703,ENSG00000143429,ENSG00000281904,ENSG00000211632,ENSG00000241244,ENSG00000253365,ENSG00000254097,ENSG00000211623,ENSG00000224607,ENSG00000239571,ENSG00000253999,ENSG00000253191,ENSG00000250036,ENSG00000254009,ENSG00000251039,ENSG00000283659,ENSG00000253461
chr2	89986711	89987010	2:89986711-89987010	ENSG00000234898,ENSG00000237085,ENSG00000214330,ENSG00000230572,ENSG00000184303,ENSG00000275490,ENSG00000254345,ENSG00000254097,ENSG00000211623,ENSG00000232747,ENSG00000283196
chr2	89993812	89994320	2:89993812-89994320	ENSG00000223816,ENSG00000227497,ENSG00000214330,ENSG00000235235,ENSG00000143429,ENSG00000278131,ENSG00000230964,ENSG00000275490,ENSG00000254220,ENSG00000253365,ENSG00000254345,ENSG00000241566,ENSG00000254097,ENSG00000211623,ENSG00000253501,ENSG00000251039,ENSG00000283659,ENSG00000283214,ENSG00000283132
chr2	89996578	89997285	2:89996578-89997285	ENSG00000223816,ENSG00000235147,ENSG00000227497,ENSG00000214330,ENSG00000235235,ENSG00000143429,ENSG00000278131,ENSG00000261600,ENSG00000253365,ENSG00000254345,ENSG00000241566,ENSG00000254097,ENSG00000211623,ENSG00000253501,ENSG00000232747,ENSG00000251039
chr2	90019456	90019699	2:90019456-90019699	ENSG00000223816,ENSG00000214329,ENSG00000237085,ENSG00000235235,ENSG00000236969,ENSG00000261600,ENSG00000211632,ENSG00000225523,ENSG00000253365,ENSG00000254345,ENSG00000253999,ENSG00000253191,ENSG00000253501,ENSG00000251039
chr2	90027300	90027516	2:90027300-90027516	ENSG00000234898,ENSG00000286698,ENSG00000261600,ENSG00000241244,ENSG00000254220,ENSG00000253765,ENSG00000225523,ENSG00000254345
chr2	90028336	90028837	2:90028336-90028837	ENSG00000223816,ENSG00000234898,ENSG00000214329,ENSG00000227497,ENSG00000237085,ENSG00000235235,ENSG00000236969,ENSG00000286698,ENSG00000232531,ENSG00000223703,ENSG00000143429,ENSG00000261600,ENSG00000230964,ENSG00000241244,ENSG00000254220,ENSG00000253765,ENSG00000211625,ENSG00000225523,ENSG00000254345,ENSG00000251546,ENSG00000283659,ENSG00000283214,ENSG00000276861
chr2	90032154	90032606	2:90032154-90032606	ENSG00000223816,ENSG00000227497,ENSG00000237085,ENSG00000214330,ENSG00000235235,ENSG00000232531,ENSG00000223703,ENSG00000143429,ENSG00000278131,ENSG00000261600,ENSG00000254220,ENSG00000253765,ENSG00000211625,ENSG00000225523,ENSG00000253365,ENSG00000254345,ENSG00000253127,ENSG00000250036,ENSG00000283214,ENSG00000253461,ENSG00000253870,ENSG00000253158
chr2	90039253	90039619	2:90039253-90039619	ENSG00000223816,ENSG00000235147,ENSG00000234898,ENSG00000227497,ENSG00000237085,ENSG00000214330,ENSG00000235235,ENSG00000236969,ENSG00000286698,ENSG00000232531,ENSG00000143429,ENSG00000278131,ENSG00000261600,ENSG00000224041,ENSG00000241244,ENSG00000254220,ENSG00000253765,ENSG00000211625,ENSG00000225523,ENSG00000253365,ENSG00000254345,ENSG00000239571,ENSG00000253999,ENSG00000253191,ENSG00000251546,ENSG00000283659,ENSG00000283214,ENSG00000283196,ENSG00000283427,ENSG00000273962
chr2	90069324	90069536	2:90069324-90069536	ENSG00000223816,ENSG00000235147,ENSG00000235235,ENSG00000236969,ENSG00000271627,ENSG00000278131,ENSG00000261600,ENSG00000281904,ENSG00000241244,ENSG00000211626,ENSG00000254220,ENSG00000253765,ENSG00000232747
chr2	90076257	90076845	2:90076257-90076845	ENSG00000223816,ENSG00000235147,ENSG00000234898,ENSG00000214329,ENSG00000227497,ENSG00000237085,ENSG00000214330,ENSG00000235235,ENSG00000236969,ENSG00000286698,ENSG00000232531,ENSG00000223703,ENSG00000184303,ENSG00000143429,ENSG00000278131,ENSG00000261600,ENSG00000230964,ENSG00000275490,ENSG00000253906,ENSG00000211632,ENSG00000224041,ENSG00000241244,ENSG00000242766,ENSG00000211626,ENSG00000254220,ENSG00000253765,ENSG00000254345,ENSG00000253501,ENSG00000232747,ENSG00000251546,ENSG00000251039,ENSG00000283659,ENSG00000283214,ENSG00000276861,ENSG00000283427,ENSG00000273962,ENSG00000253860
chr2	90121450	90121702	2:90121450-90121702	ENSG00000223816,ENSG00000235147,ENSG00000214329,ENSG00000237085,ENSG00000235235,ENSG00000143429,ENSG00000253906,ENSG00000211632,ENSG00000254292,ENSG00000224041,ENSG00000254220,ENSG00000239975,ENSG00000239862,ENSG00000253487
chr2	90122534	90122824	2:90122534-90122824	ENSG00000223816,ENSG00000235147,ENSG00000214329,ENSG00000237085,ENSG00000235235,ENSG00000254292,ENSG00000224041,ENSG00000254220,ENSG00000239975,ENSG00000239862,ENSG00000253487
chr2	90123312	90123697	2:90123312-90123697	ENSG00000223816,ENSG00000235147,ENSG00000214329,ENSG00000237085,ENSG00000235235,ENSG00000143429,ENSG00000253906,ENSG00000211632,ENSG00000254292,ENSG00000224041,ENSG00000254220,ENSG00000239975,ENSG00000239862,ENSG00000253487
chr2	90151763	90152258	2:90151763-90152258	ENSG00000223816,ENSG00000226481,ENSG00000227497,ENSG00000235235,ENSG00000143429,ENSG00000275490,ENSG00000253906,ENSG00000211632,ENSG00000278857,ENSG00000276566,ENSG00000224041,ENSG00000239571,ENSG00000254009,ENSG00000251546,ENSG00000276861,ENSG00000283427,ENSG00000273962,ENSG00000253497,ENSG00000243290
chr2	90202250	90202617	2:90202250-90202617	ENSG00000223816,ENSG00000235147,ENSG00000227497,ENSG00000235235,ENSG00000236969,ENSG00000230572,ENSG00000143429,ENSG00000261600,ENSG00000242580,ENSG00000211633,ENSG00000253906,ENSG00000211632,ENSG00000253501,ENSG00000283196
chr2	90207391	90207891	2:90207391-90207891	ENSG00000223816,ENSG00000235147,ENSG00000227497,ENSG00000235235,ENSG00000236969,ENSG00000286698,ENSG00000232531,ENSG00000223703,ENSG00000271627,ENSG00000143429,ENSG00000261600,ENSG00000242580,ENSG00000211633,ENSG00000253906,ENSG00000211632,ENSG00000278857,ENSG00000241244,ENSG00000232747,ENSG00000242076
chr2	90216725	90217416	2:90216725-90217416	ENSG00000223816,ENSG00000235147,ENSG00000234898,ENSG00000226481,ENSG00000214329,ENSG00000227497,ENSG00000237085,ENSG00000214330,ENSG00000235235,ENSG00000236969,ENSG00000286698,ENSG00000143429,ENSG00000278131,ENSG00000261600,ENSG00000270999,ENSG00000275490,ENSG00000228325,ENSG00000239819,ENSG00000242580,ENSG00000211633,ENSG00000253906,ENSG00000211632,ENSG00000241244,ENSG00000239975,ENSG00000253501,ENSG00000251546,ENSG00000251039,ENSG00000283659,ENSG00000283214,ENSG00000276861,ENSG00000283427,ENSG00000273962
chr2	90226388	90226766	2:90226388-90226766	ENSG00000223816,ENSG00000234898,ENSG00000227497,ENSG00000235235,ENSG00000223703,ENSG00000222835,ENSG00000143429,ENSG00000261600,ENSG00000281904,ENSG00000228325,ENSG00000239819,ENSG00000211632,ENSG00000253999,ENSG00000253191,ENSG00000283214,ENSG00000283196
chr2	90237701	90238359	2:90237701-90238359	ENSG00000223816,ENSG00000235147,ENSG00000226481,ENSG00000214329,ENSG00000227497,ENSG00000237085,ENSG00000214330,ENSG00000235235,ENSG00000236969,ENSG00000232531,ENSG00000223703,ENSG00000143429,ENSG00000278131,ENSG00000230964,ENSG00000228325,ENSG00000211633,ENSG00000253906,ENSG00000211632,ENSG00000224041,ENSG00000253765,ENSG00000239571,ENSG00000239975,ENSG00000251546,ENSG00000283659,ENSG00000283132,ENSG00000283427,ENSG00000273962
chr2	90245069	90245804	2:90245069-90245804	ENSG00000223816,ENSG00000226481,ENSG00000214329,ENSG00000214330,ENSG00000235235,ENSG00000286698,ENSG00000223703,ENSG00000143429,ENSG00000261600,ENSG00000265897,ENSG00000211633,ENSG00000253906,ENSG00000211632,ENSG00000254345,ENSG00000242371
chr2	90398256	90398572	2:90398256-90398572	-
chr2	90389771	90390203	2:90389771-90390203	-
chr2	90380718	90381148	2:90380718-90381148	-
chr2	90359671	90360257	2:90359671-90360257	-
chr2	90343342	90343561	2:90343342-90343561	-
chr2	90328742	90328976	2:90328742-90328976	-
chr2	90327386	90327995	2:90327386-90327995	-
chr2	90326489	90326704	2:90326489-90326704	-
chr2	90322400	90322884	2:90322400-90322884	-
chr2	87348718	87349520	2:87348718-87349520	-
chr2	87341358	87342067	2:87341358-87342067	-
chr2	91443082	91443714	2:91443082-91443714	-
chr2	91475558	91477011	2:91475558-91477011	-
chr2	91479912	91480232	2:91479912-91480232	-
chr2	91485171	91485917	2:91485171-91485917	-
chr2	91571004	91571661	2:91571004-91571661	-
chr2	91589481	91590185	2:91589481-91590185	-
chr2	91628800	91629006	2:91628800-91629006	-
chr2	91659580	91660299	2:91659580-91660299	-
chr2	91786070	91786513	2:91786070-91786513	-
chr2	91807412	91808144	2:91807412-91808144	-
chr2	91808740	91808987	2:91808740-91808987	-
chr2	91810936	91811208	2:91810936-91811208	-
chr2	91815968	91816797	2:91815968-91816797	-
chr2	91820474	91820734	2:91820474-91820734	-
chr2	91824839	91825432	2:91824839-91825432	-
chr2	91830137	91830470	2:91830137-91830470	-
chr2	91840555	91841077	2:91840555-91841077	-
chr2	91895052	91895330	2:91895052-91895330	-
chr2	92022319	92022595	2:92022319-92022595	-
chr2	92027313	92027793	2:92027313-92027793	-
chr2	92035985	92036713	2:92035985-92036713	-
chr2	92041556	92041826	2:92041556-92041826	-
chr2	92043794	92044260	2:92043794-92044260	-
chr2	92044563	92045307	2:92044563-92045307	-
chr2	92084781	92085256	2:92084781-92085256	-
chr2	92093226	92093631	2:92093226-92093631	-
chr2	92096238	92096516	2:92096238-92096516	-
chr2	92102018	92103599	2:92102018-92103599	-
chr2	92108020	92110102	2:92108020-92110102	-
chr2	92118648	92120684	2:92118648-92120684	-
chr2	92121534	92122270	2:92121534-92122270	-
chr2	92122543	92122894	2:92122543-92122894	-
chr2	92124565	92125493	2:92124565-92125493	-
chr2	92125768	92126027	2:92125768-92126027	-
chr2	92128163	92128721	2:92128163-92128721	-
chr2	92129757	92131434	2:92129757-92131434	-
chr2	92131792	92132749	2:92131792-92132749	-
chr2	92135691	92137895	2:92135691-92137895	-
chr2	94735392	94735902	2:94735392-94735902	ENSG00000212140,ENSG00000235571,ENSG00000232502,ENSG00000223564,ENSG00000234837,ENSG00000213355,ENSG00000227265,ENSG00000237383,ENSG00000259916,ENSG00000261522,ENSG00000286156
chr2	94857369	94858274	2:94857369-94858274	ENSG00000233158,ENSG00000163060,ENSG00000278631,ENSG00000212140,ENSG00000229089,ENSG00000235571,ENSG00000232502,ENSG00000223564,ENSG00000234837,ENSG00000259916,ENSG00000261522,ENSG00000286156
chr2	94861413	94862083	2:94861413-94862083	ENSG00000233158,ENSG00000163060,ENSG00000278631,ENSG00000212140,ENSG00000229089,ENSG00000235571,ENSG00000232502,ENSG00000223564,ENSG00000259916,ENSG00000261522,ENSG00000286156
chr2	94871429	94871872	2:94871429-94871872	ENSG00000233158,ENSG00000163060,ENSG00000212140,ENSG00000235571,ENSG00000232502,ENSG00000223564,ENSG00000286156
chr2	94874024	94874460	2:94874024-94874460	ENSG00000233158,ENSG00000163060,ENSG00000278631,ENSG00000212140,ENSG00000235571,ENSG00000232502,ENSG00000223564,ENSG00000259916,ENSG00000261522,ENSG00000286156
chr2	94896227	94896563	2:94896227-94896563	ENSG00000233158,ENSG00000232128,ENSG00000237055,ENSG00000259848,ENSG00000235571,ENSG00000232502,ENSG00000223564,ENSG00000234837,ENSG00000259916,ENSG00000261522,ENSG00000286156
chr2	94956735	94957033	2:94956735-94957033	ENSG00000233447,ENSG00000224585,ENSG00000233105,ENSG00000232594,ENSG00000231331,ENSG00000233158,ENSG00000259848,ENSG00000259916,ENSG00000261522,ENSG00000286156
chr2	94982744	94983021	2:94982744-94983021	ENSG00000278766,ENSG00000230606,ENSG00000233447,ENSG00000224585,ENSG00000259916,ENSG00000261522,ENSG00000286156
chr2	94986348	94986780	2:94986348-94986780	ENSG00000235186,ENSG00000233447,ENSG00000224585,ENSG00000235571,ENSG00000286156
chr2	94998073	94998661	2:94998073-94998661	ENSG00000231062,ENSG00000277591,ENSG00000235186,ENSG00000233447,ENSG00000224585,ENSG00000235571,ENSG00000259916,ENSG00000261522,ENSG00000286156
chr2	95012878	95013686	2:95012878-95013686	ENSG00000275497,ENSG00000204699,ENSG00000270193,ENSG00000271003,ENSG00000236026,ENSG00000234903,ENSG00000277747,ENSG00000204705,ENSG00000231062,ENSG00000172005,ENSG00000233850,ENSG00000277591,ENSG00000233447,ENSG00000224585,ENSG00000233158,ENSG00000235571,ENSG00000232502,ENSG00000223564,ENSG00000259916,ENSG00000261522,ENSG00000286156
chr2	95022345	95022758	2:95022345-95022758	ENSG00000231062,ENSG00000172005,ENSG00000233850,ENSG00000259916,ENSG00000261522
chr2	95025621	95026679	2:95025621-95026679	ENSG00000172005,ENSG00000233850
chr2	95043325	95043725	2:95043325-95043725	ENSG00000231062,ENSG00000172005,ENSG00000233850,ENSG00000259916,ENSG00000261522,ENSG00000286156
chr2	95074603	95075034	2:95074603-95075034	ENSG00000287362,ENSG00000231062,ENSG00000286156
chr2	95076716	95077338	2:95076716-95077338	ENSG00000196912,ENSG00000287362,ENSG00000231062,ENSG00000259916,ENSG00000261522,ENSG00000286156
chr2	95080108	95080398	2:95080108-95080398	ENSG00000287362,ENSG00000231062
chr2	95115427	95115781	2:95115427-95115781	ENSG00000196912,ENSG00000234903,ENSG00000277747,ENSG00000204705,ENSG00000144029,ENSG00000231062,ENSG00000286156
chr2	95121535	95122466	2:95121535-95122466	ENSG00000278766,ENSG00000270193,ENSG00000271003,ENSG00000236026,ENSG00000234903,ENSG00000277747,ENSG00000204705,ENSG00000275111,ENSG00000144026,ENSG00000144029,ENSG00000286156
chr2	95158957	95160210	2:95158957-95160210	ENSG00000275111,ENSG00000144026,ENSG00000144029
chr2	95165265	95166228	2:95165265-95166228	ENSG00000275111,ENSG00000144026
chr2	95192795	95193372	2:95192795-95193372	ENSG00000155066,ENSG00000233757,ENSG00000275768
chr2	95206920	95207963	2:95206920-95207963	ENSG00000230606,ENSG00000234903,ENSG00000277747,ENSG00000204705,ENSG00000155066,ENSG00000233757,ENSG00000275768,ENSG00000275111,ENSG00000286156
chr2	95300420	95300773	2:95300420-95300773	ENSG00000115041,ENSG00000155066
chr2	95301726	95302420	2:95301726-95302420	ENSG00000115041,ENSG00000155066
chr2	95345292	95347259	2:95345292-95347259	ENSG00000232931,ENSG00000274028,ENSG00000223917,ENSG00000238162,ENSG00000144010,ENSG00000235129,ENSG00000115041,ENSG00000155066
chr2	95379406	95379766	2:95379406-95379766	ENSG00000232931,ENSG00000223917,ENSG00000238162,ENSG00000235129
chr2	95389056	95389591	2:95389056-95389591	ENSG00000232931,ENSG00000274028,ENSG00000226185,ENSG00000224719,ENSG00000223917,ENSG00000238162,ENSG00000144010,ENSG00000115042,ENSG00000235129,ENSG00000155066
chr2	95402129	95403140	2:95402129-95403140	ENSG00000232931,ENSG00000274028,ENSG00000144010,ENSG00000248821,ENSG00000115042,ENSG00000235129
chr2	95413937	95414372	2:95413937-95414372	ENSG00000232931,ENSG00000226185,ENSG00000224719,ENSG00000223917,ENSG00000238162,ENSG00000144010,ENSG00000248821,ENSG00000115042
chr2	95435436	95436036	2:95435436-95436036	ENSG00000144015,ENSG00000230083,ENSG00000233037,ENSG00000237308,ENSG00000227120,ENSG00000233275
chr2	95526263	95527226	2:95526263-95527226	ENSG00000232931,ENSG00000274028,ENSG00000232717,ENSG00000233037,ENSG00000273305,ENSG00000236431,ENSG00000229689,ENSG00000272913,ENSG00000226185,ENSG00000224719,ENSG00000237308,ENSG00000223917,ENSG00000238162,ENSG00000144010
chr2	95550865	95551311	2:95550865-95551311	ENSG00000232931,ENSG00000144015,ENSG00000230083,ENSG00000274028,ENSG00000232717,ENSG00000168992,ENSG00000233037,ENSG00000273305,ENSG00000236431,ENSG00000226185,ENSG00000224719,ENSG00000223917,ENSG00000238162,ENSG00000144010
chr2	95552902	95553177	2:95552902-95553177	ENSG00000144015,ENSG00000230083,ENSG00000274028,ENSG00000232717,ENSG00000168992,ENSG00000233037,ENSG00000273305,ENSG00000236431,ENSG00000226185,ENSG00000224719,ENSG00000223917,ENSG00000238162,ENSG00000144010
chr2	95640912	95641403	2:95640912-95641403	ENSG00000236750,ENSG00000235959,ENSG00000232717,ENSG00000144010,ENSG00000286156
chr2	95663730	95664208	2:95663730-95664208	ENSG00000232931,ENSG00000235584,ENSG00000274028,ENSG00000232717,ENSG00000224719,ENSG00000223917,ENSG00000238162,ENSG00000144010
chr2	95682331	95683207	2:95682331-95683207	ENSG00000232931,ENSG00000235584,ENSG00000275497,ENSG00000204699,ENSG00000270193,ENSG00000271003,ENSG00000236026,ENSG00000274028,ENSG00000232717,ENSG00000226185,ENSG00000224719,ENSG00000223917,ENSG00000238162,ENSG00000144010,ENSG00000234903,ENSG00000277747,ENSG00000204705,ENSG00000227120,ENSG00000233275
chr2	95700636	95700852	2:95700636-95700852	ENSG00000232931,ENSG00000274028,ENSG00000232717,ENSG00000226185,ENSG00000224719,ENSG00000223917,ENSG00000238162,ENSG00000144010
chr2	95713410	95713940	2:95713410-95713940	ENSG00000232931,ENSG00000274028,ENSG00000232717,ENSG00000226185,ENSG00000224719,ENSG00000223917,ENSG00000238162,ENSG00000144010,ENSG00000227120
chr2	95728774	95729218	2:95728774-95729218	ENSG00000232931,ENSG00000275497,ENSG00000204699,ENSG00000270193,ENSG00000271003,ENSG00000236026,ENSG00000144015,ENSG00000230083,ENSG00000274028,ENSG00000232717,ENSG00000226185,ENSG00000224719,ENSG00000223917,ENSG00000238162,ENSG00000144010,ENSG00000234903,ENSG00000277747,ENSG00000204705,ENSG00000248821,ENSG00000235129,ENSG00000155066,ENSG00000286156
chr2	95894725	95895095	2:95894725-95895095	-
chr2	95900492	95900705	2:95900492-95900705	-
chr2	95915307	95915724	2:95915307-95915724	-
chr2	95991510	95992971	2:95991510-95992971	-
chr2	96010047	96011218	2:96010047-96011218	-
chr2	96022683	96023285	2:96022683-96023285	-
chr2	96049362	96049840	2:96049362-96049840	-
chr2	96063003	96063688	2:96063003-96063688	-
chr2	96116270	96117444	2:96116270-96117444	ENSG00000274286,ENSG00000186281,ENSG00000231584,ENSG00000275961,ENSG00000174501
chr2	96138787	96139089	2:96138787-96139089	ENSG00000158050,ENSG00000188886,ENSG00000186281,ENSG00000231584,ENSG00000174501
chr2	96145135	96145674	2:96145135-96145674	ENSG00000237837,ENSG00000228873,ENSG00000158050,ENSG00000188886,ENSG00000231584
chr2	96146218	96146638	2:96146218-96146638	ENSG00000228873,ENSG00000158050,ENSG00000231584
chr2	96148413	96148952	2:96148413-96148952	ENSG00000237837,ENSG00000084090,ENSG00000228873,ENSG00000158050,ENSG00000188886,ENSG00000231584,ENSG00000275961,ENSG00000174501
chr2	96157575	96158384	2:96157575-96158384	ENSG00000084090,ENSG00000228873,ENSG00000158050,ENSG00000188886,ENSG00000231584,ENSG00000275961,ENSG00000174501
chr2	96163714	96164216	2:96163714-96164216	ENSG00000228873,ENSG00000158050,ENSG00000188886,ENSG00000231584,ENSG00000174501
chr2	96174369	96174950	2:96174369-96174950	ENSG00000084090,ENSG00000158050,ENSG00000188886,ENSG00000186281,ENSG00000231584,ENSG00000275961,ENSG00000174501
chr2	96207990	96209231	2:96207990-96209231	ENSG00000144021,ENSG00000135956,ENSG00000204685,ENSG00000084090,ENSG00000231584,ENSG00000174501
chr2	96242028	96242672	2:96242028-96242672	ENSG00000204685,ENSG00000084090,ENSG00000237510
chr2	96254576	96255087	2:96254576-96255087	ENSG00000135956,ENSG00000204685
chr2	96256546	96257087	2:96256546-96257087	ENSG00000144021,ENSG00000135956
chr2	96260764	96261153	2:96260764-96261153	ENSG00000235833,ENSG00000144021,ENSG00000135956,ENSG00000204685,ENSG00000084090,ENSG00000231584,ENSG00000174501
chr2	96264952	96265253	2:96264952-96265253	ENSG00000144021,ENSG00000135956
chr2	96265629	96266616	2:96265629-96266616	ENSG00000144028,ENSG00000144021,ENSG00000135956,ENSG00000204685,ENSG00000084090,ENSG00000231584,ENSG00000174501
chr2	96305038	96305995	2:96305038-96305995	ENSG00000121152,ENSG00000198885,ENSG00000230747,ENSG00000144028,ENSG00000144021
chr2	96315439	96316172	2:96315439-96316172	ENSG00000135976,ENSG00000121152,ENSG00000198885,ENSG00000230747,ENSG00000144028
chr2	96321032	96322358	2:96321032-96322358	ENSG00000121152,ENSG00000198885,ENSG00000230747,ENSG00000144028
chr2	96325044	96326090	2:96325044-96326090	ENSG00000198885,ENSG00000230747,ENSG00000144028,ENSG00000186281
chr2	96335465	96336247	2:96335465-96336247	ENSG00000121152,ENSG00000198885,ENSG00000230747,ENSG00000144028
chr2	96345318	96345672	2:96345318-96345672	ENSG00000237837,ENSG00000121152,ENSG00000198885,ENSG00000237510
chr2	96359436	96359727	2:96359436-96359727	ENSG00000237837,ENSG00000121152
chr2	96389656	96390084	2:96389656-96390084	-
chr2	96407456	96407959	2:96407456-96407959	ENSG00000163121,ENSG00000234903,ENSG00000277747,ENSG00000204705
chr2	96470554	96471137	2:96470554-96471137	ENSG00000163121,ENSG00000174501
chr2	96485868	96486553	2:96485868-96486553	ENSG00000270187,ENSG00000278537,ENSG00000270450,ENSG00000271015,ENSG00000276050,ENSG00000271351,ENSG00000163121,ENSG00000231584,ENSG00000275497,ENSG00000204699,ENSG00000270193,ENSG00000271003,ENSG00000236026,ENSG00000234903,ENSG00000277747,ENSG00000204705
chr2	96501491	96501992	2:96501491-96501992	ENSG00000163121
chr2	96507954	96508605	2:96507954-96508605	ENSG00000278766,ENSG00000230606,ENSG00000163121,ENSG00000174501
chr2	96509464	96509834	2:96509464-96509834	ENSG00000278766,ENSG00000230606,ENSG00000163121
chr2	96522454	96522659	2:96522454-96522659	-
chr2	96527334	96527888	2:96527334-96527888	ENSG00000235480
chr2	96528194	96528856	2:96528194-96528856	ENSG00000196843,ENSG00000235480
chr2	96532067	96532429	2:96532067-96532429	ENSG00000278766,ENSG00000196843,ENSG00000235480
chr2	96536526	96537540	2:96536526-96537540	ENSG00000196843,ENSG00000235480
chr2	96538690	96538962	2:96538690-96538962	ENSG00000196843,ENSG00000235480
chr2	96546712	96547356	2:96546712-96547356	ENSG00000196843
chr2	96552731	96553221	2:96552731-96553221	ENSG00000196843
chr2	96554239	96554815	2:96554239-96554815	ENSG00000196843
chr2	96594346	96594931	2:96594346-96594931	ENSG00000235833,ENSG00000186281
chr2	96601686	96601950	2:96601686-96601950	ENSG00000230606,ENSG00000114982,ENSG00000237510
chr2	96617215	96617966	2:96617215-96617966	ENSG00000114982
chr2	96637646	96638523	2:96637646-96638523	ENSG00000249715,ENSG00000114982,ENSG00000237510
chr2	96656709	96656974	2:96656709-96656974	ENSG00000249715
chr2	96665077	96665538	2:96665077-96665538	ENSG00000249715
chr2	96693706	96694465	2:96693706-96694465	ENSG00000236847,ENSG00000249715
chr2	96739794	96740596	2:96739794-96740596	ENSG00000158158,ENSG00000114988
chr2	96760477	96761330	2:96760477-96761330	ENSG00000196912,ENSG00000158158,ENSG00000114988
chr2	96763799	96764608	2:96763799-96764608	ENSG00000158158
chr2	96773817	96774493	2:96773817-96774493	ENSG00000236847,ENSG00000264157,ENSG00000158158
chr2	96800348	96801240	2:96800348-96801240	ENSG00000271402,ENSG00000270748,ENSG00000168763,ENSG00000273265,ENSG00000264157,ENSG00000158158
chr2	96815657	96817111	2:96815657-96817111	ENSG00000135976,ENSG00000270748,ENSG00000230343,ENSG00000144188,ENSG00000168763,ENSG00000273265
chr2	96839060	96839926	2:96839060-96839926	ENSG00000230606,ENSG00000271402,ENSG00000270748,ENSG00000236847,ENSG00000230343,ENSG00000144188,ENSG00000274206,ENSG00000213337,ENSG00000163126,ENSG00000168763
chr2	96857596	96858542	2:96857596-96858542	ENSG00000135976,ENSG00000270748,ENSG00000236847,ENSG00000252845,ENSG00000274206,ENSG00000168754,ENSG00000168758,ENSG00000213337,ENSG00000163126,ENSG00000168763
chr2	96862027	96862298	2:96862027-96862298	ENSG00000168758,ENSG00000213337
chr2	96868316	96869148	2:96868316-96869148	ENSG00000277701,ENSG00000168758,ENSG00000213337
chr2	96869421	96870427	2:96869421-96870427	ENSG00000277701,ENSG00000168758,ENSG00000213337
chr2	96870741	96871159	2:96870741-96871159	ENSG00000274206,ENSG00000168758
chr2	96874512	96874906	2:96874512-96874906	ENSG00000168758
chr2	96903725	96904329	2:96903725-96904329	ENSG00000277701,ENSG00000236847,ENSG00000274206,ENSG00000286654,ENSG00000168754
chr2	96913284	96914026	2:96913284-96914026	ENSG00000270748,ENSG00000236847,ENSG00000230343,ENSG00000144188,ENSG00000274206,ENSG00000286654,ENSG00000168754
chr2	96924253	96925008	2:96924253-96925008	ENSG00000204670,ENSG00000270748,ENSG00000230343,ENSG00000144188,ENSG00000274206,ENSG00000286654
chr2	96951240	96951581	2:96951240-96951581	ENSG00000135976,ENSG00000252845,ENSG00000274206,ENSG00000168754,ENSG00000213337
chr2	96953392	96953631	2:96953392-96953631	ENSG00000252845,ENSG00000274206,ENSG00000168754,ENSG00000213337
chr2	96954162	96954766	2:96954162-96954766	ENSG00000135976,ENSG00000252845,ENSG00000274206,ENSG00000168754,ENSG00000213337
chr2	96960341	96960652	2:96960341-96960652	ENSG00000278766,ENSG00000135976,ENSG00000275655,ENSG00000204670,ENSG00000271402,ENSG00000270748,ENSG00000236847,ENSG00000230343,ENSG00000144188,ENSG00000275094,ENSG00000252845,ENSG00000274206,ENSG00000213337
chr2	96970193	96970716	2:96970193-96970716	ENSG00000135976,ENSG00000275655,ENSG00000188383,ENSG00000204670,ENSG00000271402,ENSG00000270748,ENSG00000236847,ENSG00000230343,ENSG00000144188,ENSG00000273634,ENSG00000275094,ENSG00000274206
chr2	97012296	97012621	2:97012296-97012621	ENSG00000135976,ENSG00000275655,ENSG00000188383,ENSG00000204670,ENSG00000271402,ENSG00000270748,ENSG00000236847,ENSG00000230343,ENSG00000144188,ENSG00000248134,ENSG00000273634,ENSG00000275094
chr2	97094403	97095440	2:97094403-97095440	ENSG00000271569,ENSG00000135976,ENSG00000275655,ENSG00000279791,ENSG00000144199,ENSG00000188383,ENSG00000204670,ENSG00000271402,ENSG00000270748,ENSG00000236847,ENSG00000230343,ENSG00000144188,ENSG00000275094,ENSG00000231584
chr2	97112708	97113974	2:97112708-97113974	-
chr2	97195366	97195589	2:97195366-97195589	-
chr2	97200705	97201212	2:97200705-97201212	-
chr2	97202746	97202952	2:97202746-97202952	-
chr2	97421728	97422089	2:97421728-97422089	-
chr2	97550615	97550947	2:97550615-97550947	-
chr2	97589491	97590918	2:97589491-97590918	-
chr2	97619083	97619516	2:97619083-97619516	ENSG00000228970,ENSG00000286036,ENSG00000235833,ENSG00000204670,ENSG00000273265,ENSG00000275961
chr2	97645318	97646315	2:97645318-97646315	ENSG00000201806,ENSG00000228486,ENSG00000115073,ENSG00000135940,ENSG00000228970,ENSG00000196912,ENSG00000278766,ENSG00000230606
chr2	97662829	97663058	2:97662829-97663058	ENSG00000201806,ENSG00000228486,ENSG00000115073,ENSG00000135940
chr2	97663473	97664603	2:97663473-97664603	ENSG00000201806,ENSG00000228486,ENSG00000115073,ENSG00000135940,ENSG00000228970,ENSG00000196912
chr2	97673635	97674421	2:97673635-97674421	ENSG00000228486,ENSG00000228970
chr2	97697133	97697552	2:97697133-97697552	ENSG00000201806,ENSG00000228486,ENSG00000228970,ENSG00000196912
chr2	97700237	97700587	2:97700237-97700587	ENSG00000228486,ENSG00000228970,ENSG00000196912,ENSG00000270252
chr2	97709835	97710137	2:97709835-97710137	ENSG00000115085,ENSG00000230606
chr2	97718563	97719022	2:97718563-97719022	ENSG00000115085,ENSG00000228970,ENSG00000196912,ENSG00000271569,ENSG00000270252
chr2	97748488	97749062	2:97748488-97749062	ENSG00000115085,ENSG00000196912
chr2	97761306	97761557	2:97761306-97761557	ENSG00000075568
chr2	97766357	97767027	2:97766357-97767027	ENSG00000075568,ENSG00000235833
chr2	97806746	97807335	2:97806746-97807335	ENSG00000222000,ENSG00000231635,ENSG00000235734,ENSG00000075568,ENSG00000278766,ENSG00000230606
chr2	97826227	97826636	2:97826227-97826636	ENSG00000231635,ENSG00000235734,ENSG00000278766,ENSG00000135976
chr2	97870387	97870951	2:97870387-97870951	ENSG00000231635,ENSG00000238719,ENSG00000270187,ENSG00000278537,ENSG00000270450,ENSG00000271569,ENSG00000271015,ENSG00000276050,ENSG00000271351
chr2	97911487	97911727	2:97911487-97911727	ENSG00000238719,ENSG00000075568,ENSG00000230606
chr2	97931132	97931654	2:97931132-97931654	ENSG00000231635,ENSG00000238719
chr2	97995122	97996533	2:97995122-97996533	ENSG00000231635,ENSG00000075568
chr2	98027059	98027689	2:98027059-98027689	ENSG00000231635,ENSG00000271569
chr2	98081961	98082358	2:98081961-98082358	ENSG00000231635,ENSG00000168658
chr2	98086650	98087413	2:98086650-98087413	ENSG00000231635,ENSG00000168658
chr2	98134098	98134581	2:98134098-98134581	ENSG00000231635,ENSG00000168658,ENSG00000270187,ENSG00000278537,ENSG00000270450,ENSG00000271569,ENSG00000270252,ENSG00000271015,ENSG00000276050,ENSG00000271351
chr2	98149127	98149674	2:98149127-98149674	ENSG00000231635,ENSG00000235833,ENSG00000270187,ENSG00000278537,ENSG00000270450,ENSG00000271569,ENSG00000270252,ENSG00000271015,ENSG00000276050,ENSG00000271351
chr2	98346419	98346944	2:98346419-98346944	ENSG00000227987,ENSG00000144191,ENSG00000222000,ENSG00000231635
chr2	98348127	98348381	2:98348127-98348381	ENSG00000227987,ENSG00000144191,ENSG00000222000
chr2	98378924	98379194	2:98378924-98379194	ENSG00000144191,ENSG00000222000,ENSG00000277701
chr2	98385116	98385384	2:98385116-98385384	ENSG00000144191,ENSG00000222000,ENSG00000231635,ENSG00000271569
chr2	98412800	98413293	2:98412800-98413293	ENSG00000238830,ENSG00000040933,ENSG00000278766
chr2	98444499	98445636	2:98444499-98445636	ENSG00000040933,ENSG00000235833
chr2	98454645	98454876	2:98454645-98454876	ENSG00000040933
chr2	98455468	98456041	2:98455468-98456041	ENSG00000040933
chr2	98461117	98461728	2:98461117-98461728	-
chr2	98465592	98466119	2:98465592-98466119	ENSG00000040933
chr2	98474031	98474293	2:98474031-98474293	-
chr2	98479816	98480384	2:98479816-98480384	ENSG00000040933,ENSG00000235833
chr2	98505404	98506024	2:98505404-98506024	ENSG00000040933,ENSG00000270252
chr2	98515014	98515727	2:98515014-98515727	ENSG00000040933
chr2	98518169	98518471	2:98518169-98518471	ENSG00000040933
chr2	98601555	98601818	2:98601555-98601818	ENSG00000115446,ENSG00000183513
chr2	98607919	98608987	2:98607919-98608987	ENSG00000238830,ENSG00000115446,ENSG00000183513
chr2	98649387	98649711	2:98649387-98649711	ENSG00000238830,ENSG00000201070,ENSG00000236564,ENSG00000071073,ENSG00000230606
chr2	98654864	98655373	2:98654864-98655373	ENSG00000238830,ENSG00000201070,ENSG00000236564,ENSG00000071073
chr2	98702181	98702493	2:98702181-98702493	ENSG00000236564
chr2	98710589	98711091	2:98710589-98711091	ENSG00000238830,ENSG00000201070,ENSG00000236564,ENSG00000071073
chr2	98730269	98731703	2:98730269-98731703	ENSG00000238830,ENSG00000201070,ENSG00000236564,ENSG00000071073
chr2	98749064	98749403	2:98749064-98749403	ENSG00000201070,ENSG00000226791,ENSG00000071073
chr2	98757879	98758530	2:98757879-98758530	ENSG00000238830,ENSG00000201070,ENSG00000226791,ENSG00000236564,ENSG00000071073
chr2	98768688	98768934	2:98768688-98768934	ENSG00000201070,ENSG00000226791
chr2	98771933	98772298	2:98771933-98772298	ENSG00000201070,ENSG00000226791
chr2	98822514	98823700	2:98822514-98823700	ENSG00000238830,ENSG00000196872,ENSG00000201070,ENSG00000236564,ENSG00000235833
chr2	98824411	98824832	2:98824411-98824832	ENSG00000238830,ENSG00000196872,ENSG00000201070
chr2	98828857	98829266	2:98828857-98829266	ENSG00000238830,ENSG00000196872
chr2	98908785	98909856	2:98908785-98909856	ENSG00000238830,ENSG00000196872
chr2	98935585	98937178	2:98935585-98937178	ENSG00000196872
chr2	99066188	99067105	2:99066188-99067105	ENSG00000144214,ENSG00000135951,ENSG00000238830
chr2	99088017	99088279	2:99088017-99088279	ENSG00000231822
chr2	99101746	99101970	2:99101746-99101970	ENSG00000231822
chr2	99140800	99141916	2:99140800-99141916	ENSG00000158411,ENSG00000273155,ENSG00000144182,ENSG00000273045,ENSG00000241962,ENSG00000135951
chr2	99154683	99155535	2:99154683-99155535	ENSG00000273306,ENSG00000185414,ENSG00000158411,ENSG00000273155,ENSG00000144182,ENSG00000273045,ENSG00000241962,ENSG00000135951
chr2	99180775	99181460	2:99180775-99181460	ENSG00000158417,ENSG00000115514,ENSG00000144214,ENSG00000185674,ENSG00000185414,ENSG00000158411,ENSG00000273155,ENSG00000144182
chr2	99275659	99276273	2:99275659-99276273	ENSG00000273306,ENSG00000144214,ENSG00000185674
chr2	99336059	99337910	2:99336059-99337910	ENSG00000273306,ENSG00000135945,ENSG00000158417,ENSG00000115514,ENSG00000144214,ENSG00000158411
chr2	99488897	99490800	2:99488897-99490800	ENSG00000273306,ENSG00000135945,ENSG00000158417,ENSG00000115514,ENSG00000144214
chr2	99559046	99559531	2:99559046-99559531	ENSG00000269383,ENSG00000232084,ENSG00000273306,ENSG00000278766
chr2	99679630	99679887	2:99679630-99679887	-
chr2	99729111	99729664	2:99729111-99729664	ENSG00000278766,ENSG00000230606
chr2	99771699	99772311	2:99771699-99772311	-
chr2	99772647	99773362	2:99772647-99773362	-
chr2	99827297	99827855	2:99827297-99827855	ENSG00000144214
chr2	99837191	99837666	2:99837191-99837666	ENSG00000235833
chr2	99840766	99841325	2:99840766-99841325	-
chr2	99861323	99861826	2:99861323-99861826	-
chr2	99862652	99862928	2:99862652-99862928	-
chr2	99864784	99865219	2:99864784-99865219	-
chr2	99881970	99882426	2:99881970-99882426	-
chr2	99898075	99898547	2:99898075-99898547	-
chr2	100009156	100009677	2:100009156-100009677	ENSG00000144218
chr2	100104125	100105564	2:100104125-100105564	ENSG00000230393,ENSG00000144218
chr2	100142316	100142856	2:100142316-100142856	ENSG00000144218
chr2	100193287	100193692	2:100193287-100193692	ENSG00000144218
chr2	100234915	100235476	2:100234915-100235476	ENSG00000232084
chr2	100246076	100246390	2:100246076-100246390	ENSG00000232084
chr2	100262787	100263244	2:100262787-100263244	ENSG00000270699,ENSG00000269383
chr2	100290992	100291538	2:100290992-100291538	ENSG00000204640,ENSG00000269383,ENSG00000170500
chr2	100321245	100322698	2:100321245-100322698	ENSG00000269383,ENSG00000170500
chr2	100381285	100381489	2:100381285-100381489	ENSG00000270699,ENSG00000269383
chr2	100416861	100417817	2:100416861-100417817	ENSG00000204640,ENSG00000238029,ENSG00000115526
chr2	100427773	100428074	2:100427773-100428074	ENSG00000204640,ENSG00000238029,ENSG00000115526
chr2	100429748	100429974	2:100429748-100429974	ENSG00000204640,ENSG00000238029,ENSG00000115526
chr2	100513499	100514105	2:100513499-100514105	ENSG00000286737,ENSG00000228488,ENSG00000234169,ENSG00000226034,ENSG00000287832,ENSG00000204637,ENSG00000204640
chr2	100546556	100546767	2:100546556-100546767	ENSG00000204640
chr2	100562403	100563560	2:100562403-100563560	ENSG00000230140,ENSG00000234169,ENSG00000115539,ENSG00000204640
chr2	100580761	100581409	2:100580761-100581409	ENSG00000230140,ENSG00000286737,ENSG00000228488,ENSG00000234169,ENSG00000226034,ENSG00000287832,ENSG00000234988,ENSG00000227259,ENSG00000115539,ENSG00000204640
chr2	100588181	100588471	2:100588181-100588471	ENSG00000230140,ENSG00000286737,ENSG00000228488,ENSG00000234169,ENSG00000226034,ENSG00000287832,ENSG00000227259,ENSG00000204640
chr2	100594835	100595178	2:100594835-100595178	ENSG00000230140,ENSG00000286737,ENSG00000228488,ENSG00000234169,ENSG00000226034,ENSG00000287832,ENSG00000234988,ENSG00000227259
chr2	100606977	100607213	2:100606977-100607213	ENSG00000230140,ENSG00000228488,ENSG00000234169,ENSG00000226034,ENSG00000287832,ENSG00000234988
chr2	100610208	100610608	2:100610208-100610608	ENSG00000230140,ENSG00000170485,ENSG00000286737,ENSG00000228488,ENSG00000234169,ENSG00000226034,ENSG00000287832,ENSG00000234988
chr2	100630418	100630746	2:100630418-100630746	ENSG00000230140,ENSG00000286737,ENSG00000228488,ENSG00000234169,ENSG00000226034,ENSG00000287832
chr2	100818532	100818974	2:100818532-100818974	ENSG00000230140,ENSG00000232034,ENSG00000170485,ENSG00000286737,ENSG00000228488
chr2	100819540	100820538	2:100819540-100820538	ENSG00000230140,ENSG00000232034,ENSG00000170485,ENSG00000286737,ENSG00000228488
chr2	101001807	101002707	2:101001807-101002707	ENSG00000071082,ENSG00000223947,ENSG00000230140,ENSG00000170485,ENSG00000286737,ENSG00000228488
chr2	101114677	101115146	2:101114677-101115146	ENSG00000272902,ENSG00000271532,ENSG00000204634,ENSG00000286737
chr2	101150756	101151789	2:101150756-101151789	ENSG00000272902,ENSG00000271532,ENSG00000204634,ENSG00000071082,ENSG00000223947
chr2	101152471	101153006	2:101152471-101153006	ENSG00000272902,ENSG00000271532,ENSG00000204634
chr2	101197331	101197585	2:101197331-101197585	ENSG00000271532
chr2	101205413	101205965	2:101205413-101205965	ENSG00000271532,ENSG00000230140
chr2	101223837	101224315	2:101223837-101224315	ENSG00000158435,ENSG00000271532,ENSG00000230140,ENSG00000286737,ENSG00000228488,ENSG00000234169,ENSG00000287832
chr2	101252236	101253551	2:101252236-101253551	ENSG00000212283,ENSG00000163162,ENSG00000158435,ENSG00000204634
chr2	101268036	101268325	2:101268036-101268325	ENSG00000212283,ENSG00000163162,ENSG00000158435
chr2	101306822	101307254	2:101306822-101307254	ENSG00000264857,ENSG00000212283,ENSG00000163162
chr2	101308248	101309215	2:101308248-101309215	ENSG00000264857,ENSG00000212283,ENSG00000163162
chr2	101328453	101329294	2:101328453-101329294	ENSG00000226058,ENSG00000264857,ENSG00000163162
chr2	101386749	101387766	2:101386749-101387766	ENSG00000226058,ENSG00000175874
chr2	101400586	101401541	2:101400586-101401541	ENSG00000286101,ENSG00000286047,ENSG00000226058,ENSG00000175874
chr2	101406943	101407199	2:101406943-101407199	ENSG00000286101,ENSG00000286047,ENSG00000226058
chr2	101466664	101466917	2:101466664-101466917	ENSG00000223826,ENSG00000196460
chr2	101474024	101475466	2:101474024-101475466	ENSG00000286101,ENSG00000286047,ENSG00000223826,ENSG00000196460
chr2	101517189	101517740	2:101517189-101517740	ENSG00000286101,ENSG00000286047,ENSG00000232556,ENSG00000237549
chr2	101619390	101619681	2:101619390-101619681	ENSG00000286101,ENSG00000286047
chr2	101623027	101623470	2:101623027-101623470	ENSG00000286101,ENSG00000286047
chr2	101688996	101689602	2:101688996-101689602	ENSG00000071054,ENSG00000286101,ENSG00000286047
chr2	101696732	101698770	2:101696732-101698770	ENSG00000071054
chr2	101706761	101707053	2:101706761-101707053	ENSG00000071054,ENSG00000286101
chr2	101714027	101714519	2:101714027-101714519	ENSG00000071054
chr2	101742241	101742530	2:101742241-101742530	-
chr2	101758087	101758372	2:101758087-101758372	ENSG00000286101,ENSG00000286047
chr2	101763076	101763286	2:101763076-101763286	-
chr2	101768635	101768946	2:101768635-101768946	-
chr2	101773254	101773482	2:101773254-101773482	-
chr2	101781324	101781804	2:101781324-101781804	ENSG00000071054,ENSG00000286101,ENSG00000286047
chr2	101806214	101807105	2:101806214-101807105	ENSG00000071054
chr2	101823079	101823767	2:101823079-101823767	ENSG00000071054,ENSG00000286101,ENSG00000286047
chr2	101831205	101831690	2:101831205-101831690	ENSG00000071054,ENSG00000286101,ENSG00000286047
chr2	101842468	101842951	2:101842468-101842951	ENSG00000071054
chr2	101881232	101881542	2:101881232-101881542	-
chr2	101883959	101884293	2:101883959-101884293	-
chr2	101921517	101922111	2:101921517-101922111	-
chr2	101981548	101981813	2:101981548-101981813	ENSG00000115590,ENSG00000281162
chr2	101991530	101991897	2:101991530-101991897	ENSG00000115590,ENSG00000281162
chr2	102006179	102006497	2:102006179-102006497	ENSG00000115590
chr2	102010904	102011376	2:102010904-102011376	ENSG00000115590
chr2	102020554	102021025	2:102020554-102021025	ENSG00000115590
chr2	102027234	102027727	2:102027234-102027727	ENSG00000115590
chr2	102033150	102034055	2:102033150-102034055	ENSG00000287771,ENSG00000115590
chr2	102046423	102046961	2:102046423-102046961	ENSG00000287771
chr2	102063686	102064693	2:102063686-102064693	ENSG00000115594
chr2	102069273	102069875	2:102069273-102069875	ENSG00000115594
chr2	102074368	102074720	2:102074368-102074720	ENSG00000115594
chr2	102082565	102083387	2:102082565-102083387	ENSG00000115594
chr2	102096383	102096589	2:102096383-102096589	ENSG00000115594
chr2	102104203	102104807	2:102104203-102104807	ENSG00000115594
chr2	102129871	102130903	2:102129871-102130903	ENSG00000115594
chr2	102138130	102138857	2:102138130-102138857	ENSG00000115594
chr2	102142441	102143178	2:102142441-102143178	ENSG00000115594
chr2	102166257	102166626	2:102166257-102166626	ENSG00000226925,ENSG00000115594
chr2	102185465	102185711	2:102185465-102185711	ENSG00000115598,ENSG00000226925
chr2	102187461	102188119	2:102187461-102188119	ENSG00000115598,ENSG00000226925
chr2	102227623	102228224	2:102227623-102228224	ENSG00000205716,ENSG00000115598,ENSG00000226925
chr2	102240675	102241267	2:102240675-102241267	ENSG00000205716,ENSG00000115598,ENSG00000115590
chr2	102250963	102252023	2:102250963-102252023	ENSG00000205716
chr2	102266315	102266606	2:102266315-102266606	-
chr2	102271745	102272253	2:102271745-102272253	-
chr2	102273904	102274108	2:102273904-102274108	-
chr2	102278846	102279171	2:102278846-102279171	-
chr2	102282716	102283120	2:102282716-102283120	-
chr2	102286167	102286539	2:102286167-102286539	-
chr2	102295240	102295884	2:102295240-102295884	-
chr2	102301792	102302311	2:102301792-102302311	ENSG00000115602
chr2	102304811	102305657	2:102304811-102305657	ENSG00000115604,ENSG00000115602
chr2	102310983	102311571	2:102310983-102311571	ENSG00000115604,ENSG00000115602
chr2	102321632	102322162	2:102321632-102322162	ENSG00000115604,ENSG00000115602
chr2	102335336	102335573	2:102335336-102335573	ENSG00000115602
chr2	102335801	102336295	2:102335801-102336295	ENSG00000115602
chr2	102337565	102337903	2:102337565-102337903	ENSG00000115602
chr2	102355498	102356360	2:102355498-102356360	ENSG00000236525,ENSG00000264764,ENSG00000115604
chr2	102401577	102401790	2:102401577-102401790	ENSG00000236525,ENSG00000264764,ENSG00000115607,ENSG00000236785
chr2	102418200	102419194	2:102418200-102419194	ENSG00000236525,ENSG00000264764,ENSG00000115607,ENSG00000236785
chr2	102443037	102443684	2:102443037-102443684	ENSG00000234389,ENSG00000236525,ENSG00000264764,ENSG00000115607
chr2	102449311	102449631	2:102449311-102449631	ENSG00000234389,ENSG00000236525,ENSG00000264764
chr2	102453363	102454030	2:102453363-102454030	ENSG00000234389,ENSG00000236525,ENSG00000264764
chr2	102472888	102473359	2:102472888-102473359	ENSG00000180251
chr2	102487977	102488512	2:102487977-102488512	ENSG00000180251
chr2	102489703	102490003	2:102489703-102490003	ENSG00000180251
chr2	102508751	102509247	2:102508751-102509247	ENSG00000180251
chr2	102520048	102520271	2:102520048-102520271	-
chr2	102604759	102605031	2:102604759-102605031	-
chr2	102615805	102616247	2:102615805-102616247	ENSG00000115616
chr2	102618880	102620032	2:102618880-102620032	ENSG00000115616
chr2	102662564	102663177	2:102662564-102663177	-
chr2	102672248	102672791	2:102672248-102672791	ENSG00000115616
chr2	102686951	102687430	2:102686951-102687430	ENSG00000115616
chr2	102703593	102704186	2:102703593-102704186	ENSG00000135953
chr2	102736165	102737334	2:102736165-102737334	ENSG00000170417,ENSG00000135953
chr2	102752521	102752792	2:102752521-102752792	ENSG00000170417,ENSG00000135953
chr2	102753524	102753793	2:102753524-102753793	ENSG00000170417,ENSG00000135953
chr2	102841193	102841659	2:102841193-102841659	ENSG00000231723,ENSG00000221849,ENSG00000236596,ENSG00000286290,ENSG00000227623
chr2	102848362	102848961	2:102848362-102848961	ENSG00000236141,ENSG00000232597,ENSG00000231723,ENSG00000221849,ENSG00000236596,ENSG00000286290,ENSG00000227623
chr2	102891254	102891830	2:102891254-102891830	ENSG00000277527
chr2	102895467	102895729	2:102895467-102895729	ENSG00000277527
chr2	102976108	102976939	2:102976108-102976939	ENSG00000236596,ENSG00000286290,ENSG00000227623,ENSG00000227680,ENSG00000224095
chr2	103134927	103135351	2:103134927-103135351	ENSG00000236141,ENSG00000232597,ENSG00000231723,ENSG00000221849,ENSG00000236596,ENSG00000286290,ENSG00000227623,ENSG00000229209
chr2	103138373	103139029	2:103138373-103139029	ENSG00000236141,ENSG00000232597,ENSG00000231723,ENSG00000221849,ENSG00000236596,ENSG00000286290,ENSG00000227623,ENSG00000229209
chr2	103161576	103161814	2:103161576-103161814	ENSG00000221849,ENSG00000236596,ENSG00000286290,ENSG00000227623,ENSG00000229209
chr2	103959326	103959660	2:103959326-103959660	ENSG00000228968,ENSG00000273515,ENSG00000256637,ENSG00000236141,ENSG00000232597,ENSG00000231723,ENSG00000221849,ENSG00000236596,ENSG00000286290
chr2	104033317	104033655	2:104033317-104033655	ENSG00000225765,ENSG00000228968,ENSG00000256637,ENSG00000236141,ENSG00000232597,ENSG00000231723,ENSG00000221849,ENSG00000236596,ENSG00000286290
chr2	104350378	104351429	2:104350378-104351429	ENSG00000234781,ENSG00000287793,ENSG00000225765,ENSG00000227157,ENSG00000233955,ENSG00000228968,ENSG00000236141,ENSG00000232597,ENSG00000231723,ENSG00000221849
chr2	104378720	104379429	2:104378720-104379429	ENSG00000234781,ENSG00000235597,ENSG00000287793,ENSG00000225765,ENSG00000227157,ENSG00000233955,ENSG00000228968,ENSG00000236141,ENSG00000232597,ENSG00000231723,ENSG00000221849,ENSG00000236596
chr2	104434518	104434762	2:104434518-104434762	ENSG00000235597,ENSG00000287793,ENSG00000225765,ENSG00000227157
chr2	104443081	104443542	2:104443081-104443542	ENSG00000234781,ENSG00000235597,ENSG00000287793,ENSG00000225765,ENSG00000227157,ENSG00000233955
chr2	104448034	104448277	2:104448034-104448277	ENSG00000235597,ENSG00000287793,ENSG00000225765
chr2	104487472	104487944	2:104487472-104487944	ENSG00000236109,ENSG00000231626,ENSG00000234781,ENSG00000235597,ENSG00000287793,ENSG00000225765,ENSG00000233955
chr2	104539638	104540036	2:104539638-104540036	ENSG00000236109,ENSG00000231626,ENSG00000234781,ENSG00000235597
chr2	104641657	104642305	2:104641657-104642305	ENSG00000207249,ENSG00000279904,ENSG00000228528,ENSG00000230690,ENSG00000288565,ENSG00000236109,ENSG00000231626,ENSG00000234781,ENSG00000287793,ENSG00000225765,ENSG00000227157,ENSG00000233955,ENSG00000228968,ENSG00000256637,ENSG00000236141,ENSG00000231723,ENSG00000221849,ENSG00000236596
chr2	104647506	104647995	2:104647506-104647995	ENSG00000230690,ENSG00000236109,ENSG00000231626
chr2	104648261	104648699	2:104648261-104648699	ENSG00000230690,ENSG00000288565,ENSG00000236109,ENSG00000231626
chr2	104658342	104658754	2:104658342-104658754	ENSG00000279904,ENSG00000230690,ENSG00000288565,ENSG00000236109,ENSG00000231626
chr2	104660868	104661404	2:104660868-104661404	ENSG00000207249,ENSG00000279904,ENSG00000228528,ENSG00000225669,ENSG00000230690,ENSG00000288565,ENSG00000236109,ENSG00000231626,ENSG00000234781
chr2	104681053	104681524	2:104681053-104681524	ENSG00000207249,ENSG00000279904,ENSG00000228528,ENSG00000225669,ENSG00000288565,ENSG00000236109,ENSG00000231626
chr2	104690405	104691397	2:104690405-104691397	ENSG00000207249,ENSG00000279904,ENSG00000228528,ENSG00000225669,ENSG00000288565,ENSG00000236109,ENSG00000231626,ENSG00000234781,ENSG00000287793,ENSG00000236141,ENSG00000221849,ENSG00000286290
chr2	104755054	104755714	2:104755054-104755714	ENSG00000213301,ENSG00000234177,ENSG00000207249,ENSG00000279904,ENSG00000288565,ENSG00000236109,ENSG00000231626,ENSG00000234781,ENSG00000228968
chr2	104758349	104758576	2:104758349-104758576	ENSG00000234177,ENSG00000207249
chr2	104766603	104767219	2:104766603-104767219	ENSG00000213301,ENSG00000234177,ENSG00000207249,ENSG00000279904,ENSG00000288565,ENSG00000236109,ENSG00000231626,ENSG00000228968
chr2	104773071	104773454	2:104773071-104773454	ENSG00000213301,ENSG00000207249,ENSG00000288565
chr2	104804996	104805405	2:104804996-104805405	ENSG00000233639
chr2	104812398	104812906	2:104812398-104812906	ENSG00000233639
chr2	104842604	104843438	2:104842604-104843438	ENSG00000198914,ENSG00000269707,ENSG00000233639
chr2	104845193	104845519	2:104845193-104845519	ENSG00000198914,ENSG00000269707,ENSG00000233639
chr2	104849527	104850016	2:104849527-104850016	ENSG00000198914,ENSG00000269707,ENSG00000233639
chr2	104852276	104852705	2:104852276-104852705	ENSG00000198914,ENSG00000269707,ENSG00000233639
chr2	104853971	104854312	2:104853971-104854312	ENSG00000198914,ENSG00000269707,ENSG00000233639
chr2	104856553	104857023	2:104856553-104857023	ENSG00000198914,ENSG00000269707,ENSG00000233639
chr2	104860399	104860602	2:104860399-104860602	ENSG00000229743,ENSG00000198914
chr2	104863839	104864397	2:104863839-104864397	ENSG00000229743,ENSG00000198914,ENSG00000269707
chr2	104867042	104867844	2:104867042-104867844	ENSG00000229743
chr2	104873009	104873828	2:104873009-104873828	ENSG00000229743
chr2	104875293	104875601	2:104875293-104875601	ENSG00000229743
chr2	104889018	104889630	2:104889018-104889630	ENSG00000287135,ENSG00000229743,ENSG00000236141,ENSG00000232597,ENSG00000236596
chr2	104890376	104890582	2:104890376-104890582	ENSG00000287135
chr2	104894465	104894726	2:104894465-104894726	ENSG00000287135
chr2	104896510	104896981	2:104896510-104896981	ENSG00000287135
chr2	104969615	104970025	2:104969615-104970025	ENSG00000287135,ENSG00000228968,ENSG00000236141
chr2	104976332	104977087	2:104976332-104977087	ENSG00000287135,ENSG00000228968,ENSG00000256637,ENSG00000236141,ENSG00000232597,ENSG00000231723,ENSG00000221849,ENSG00000236596,ENSG00000286290,ENSG00000227623
chr2	105037470	105038379	2:105037470-105038379	ENSG00000231851,ENSG00000135972,ENSG00000224509,ENSG00000287135
chr2	105087126	105087785	2:105087126-105087785	ENSG00000231851,ENSG00000135972
chr2	105114435	105114898	2:105114435-105114898	ENSG00000231851
chr2	105119001	105119327	2:105119001-105119327	ENSG00000231851
chr2	105121275	105121729	2:105121275-105121729	ENSG00000226508,ENSG00000231851
chr2	105143578	105144513	2:105143578-105144513	ENSG00000226508
chr2	105175301	105175862	2:105175301-105175862	-
chr2	105179678	105180160	2:105179678-105180160	-
chr2	105235438	105236162	2:105235438-105236162	ENSG00000272861,ENSG00000135973,ENSG00000231851
chr2	105238079	105238359	2:105238079-105238359	ENSG00000272861,ENSG00000135973,ENSG00000231851
chr2	105244448	105244933	2:105244448-105244933	ENSG00000272861,ENSG00000135973,ENSG00000231851
chr2	105287635	105288131	2:105287635-105288131	-
chr2	105294850	105295192	2:105294850-105295192	ENSG00000135966
chr2	105309147	105309650	2:105309147-105309650	ENSG00000135966
chr2	105325473	105326056	2:105325473-105326056	ENSG00000135974,ENSG00000272994,ENSG00000235319,ENSG00000135966
chr2	105329618	105330108	2:105329618-105330108	ENSG00000135974,ENSG00000272994,ENSG00000235319,ENSG00000135966
chr2	105337101	105337964	2:105337101-105337964	ENSG00000135974,ENSG00000272994,ENSG00000135966
chr2	105344925	105345240	2:105344925-105345240	ENSG00000135974,ENSG00000272994
chr2	105362341	105363669	2:105362341-105363669	ENSG00000238273
chr2	105369721	105370298	2:105369721-105370298	ENSG00000238273,ENSG00000115641
chr2	105380579	105381112	2:105380579-105381112	ENSG00000238273,ENSG00000115641
chr2	105383499	105383904	2:105383499-105383904	ENSG00000115641
chr2	105398255	105399313	2:105398255-105399313	ENSG00000115641
chr2	105410393	105410965	2:105410393-105410965	ENSG00000115641
chr2	105413122	105413546	2:105413122-105413546	ENSG00000115641
chr2	105417825	105418166	2:105417825-105418166	ENSG00000115641
chr2	105426100	105427210	2:105426100-105427210	ENSG00000115641
chr2	105454775	105455300	2:105454775-105455300	ENSG00000115641
chr2	105469298	105469615	2:105469298-105469615	-
chr2	105470910	105471340	2:105470910-105471340	-
chr2	105517102	105517706	2:105517102-105517706	ENSG00000287308,ENSG00000238273,ENSG00000115641
chr2	105545714	105545977	2:105545714-105545977	ENSG00000287308,ENSG00000287036
chr2	105546668	105546930	2:105546668-105546930	-
chr2	105557130	105558058	2:105557130-105558058	ENSG00000234162,ENSG00000287308,ENSG00000287036
chr2	105576474	105576774	2:105576474-105576774	ENSG00000287308,ENSG00000287036
chr2	105584584	105584793	2:105584584-105584793	ENSG00000287308,ENSG00000287036
chr2	105698013	105698533	2:105698013-105698533	ENSG00000287308,ENSG00000287036
chr2	105713147	105713474	2:105713147-105713474	ENSG00000234162,ENSG00000287308,ENSG00000287036
chr2	105731679	105731897	2:105731679-105731897	ENSG00000071051,ENSG00000287036
chr2	105735069	105735442	2:105735069-105735442	ENSG00000071051,ENSG00000287036
chr2	105738384	105738944	2:105738384-105738944	ENSG00000071051,ENSG00000287036
chr2	105744392	105745927	2:105744392-105745927	ENSG00000234162,ENSG00000071051,ENSG00000287308,ENSG00000287036
chr2	105746241	105746714	2:105746241-105746714	ENSG00000071051
chr2	105776248	105776679	2:105776248-105776679	ENSG00000234162,ENSG00000235522,ENSG00000071051,ENSG00000287308,ENSG00000287036
chr2	105786568	105786994	2:105786568-105786994	-
chr2	105789932	105790556	2:105789932-105790556	ENSG00000234162,ENSG00000235522,ENSG00000071051,ENSG00000287308,ENSG00000287036
chr2	105800242	105801037	2:105800242-105801037	ENSG00000234162,ENSG00000235522,ENSG00000071051,ENSG00000287308,ENSG00000287036
chr2	105835013	105835251	2:105835013-105835251	ENSG00000235522
chr2	105861337	105861549	2:105861337-105861549	ENSG00000235522
chr2	105929669	105929928	2:105929669-105929928	ENSG00000234162
chr2	106053004	106053404	2:106053004-106053404	ENSG00000119147,ENSG00000234162,ENSG00000287308
chr2	106064929	106066102	2:106064929-106066102	ENSG00000119147
chr2	106085267	106085861	2:106085267-106085861	ENSG00000119147,ENSG00000234162,ENSG00000287308,ENSG00000287036
chr2	106094628	106094929	2:106094628-106094929	ENSG00000115652
chr2	106095651	106096349	2:106095651-106096349	ENSG00000273595,ENSG00000115652
chr2	106104489	106104805	2:106104489-106104805	ENSG00000224061,ENSG00000213295,ENSG00000273595,ENSG00000115652
chr2	106108417	106108747	2:106108417-106108747	ENSG00000213295,ENSG00000115652
chr2	106130932	106131415	2:106130932-106131415	-
chr2	106138101	106138726	2:106138101-106138726	ENSG00000273595,ENSG00000115652
chr2	106159820	106161276	2:106159820-106161276	ENSG00000273595,ENSG00000233339,ENSG00000115652
chr2	106184570	106185170	2:106184570-106185170	ENSG00000273595,ENSG00000233339,ENSG00000115652
chr2	106192883	106194788	2:106192883-106194788	ENSG00000273595,ENSG00000233339,ENSG00000115652
chr2	106269579	106270657	2:106269579-106270657	ENSG00000240935,ENSG00000233939,ENSG00000230353,ENSG00000224061,ENSG00000213295,ENSG00000273595
chr2	106283202	106283504	2:106283202-106283504	ENSG00000233939,ENSG00000230353,ENSG00000224061,ENSG00000213295
chr2	106314436	106314814	2:106314436-106314814	ENSG00000240935,ENSG00000227513,ENSG00000233939,ENSG00000230353,ENSG00000224061,ENSG00000273595
chr2	106330438	106330664	2:106330438-106330664	ENSG00000240935,ENSG00000227513,ENSG00000233939,ENSG00000224061,ENSG00000273595
chr2	106353696	106354156	2:106353696-106354156	ENSG00000240935,ENSG00000235486,ENSG00000229682,ENSG00000227513,ENSG00000233939,ENSG00000224061,ENSG00000213295,ENSG00000273595
chr2	106363818	106364203	2:106363818-106364203	ENSG00000240935,ENSG00000235486,ENSG00000229682,ENSG00000227513
chr2	106451782	106452106	2:106451782-106452106	ENSG00000224568,ENSG00000224061,ENSG00000213295,ENSG00000273595
chr2	106461987	106462581	2:106461987-106462581	ENSG00000224568,ENSG00000231505,ENSG00000254126,ENSG00000153165,ENSG00000240935,ENSG00000233939,ENSG00000224061,ENSG00000213295,ENSG00000273595
chr2	106470653	106470900	2:106470653-106470900	ENSG00000237666,ENSG00000153165
chr2	106486696	106487933	2:106486696-106487933	ENSG00000254126,ENSG00000237666
chr2	106510932	106511325	2:106510932-106511325	ENSG00000232001
chr2	106511627	106512110	2:106511627-106512110	ENSG00000231505,ENSG00000232001
chr2	106542871	106543175	2:106542871-106543175	ENSG00000231505,ENSG00000232001,ENSG00000213295
chr2	106546378	106547159	2:106546378-106547159	ENSG00000231505,ENSG00000232001,ENSG00000224061,ENSG00000213295
chr2	106561307	106561787	2:106561307-106561787	ENSG00000231505,ENSG00000224061,ENSG00000273595
chr2	106564295	106564554	2:106564295-106564554	-
chr2	106573162	106573374	2:106573162-106573374	-
chr2	106581953	106582991	2:106581953-106582991	ENSG00000224061,ENSG00000213295
chr2	106587338	106587814	2:106587338-106587814	ENSG00000213295
chr2	106638150	106638956	2:106638150-106638956	ENSG00000214199
chr2	106664633	106665175	2:106664633-106665175	ENSG00000235325,ENSG00000224568,ENSG00000225588,ENSG00000229457,ENSG00000229360,ENSG00000286218,ENSG00000214199
chr2	106734143	106734466	2:106734143-106734466	ENSG00000214199
chr2	106745149	106746019	2:106745149-106746019	ENSG00000237745,ENSG00000224568,ENSG00000225588,ENSG00000229457,ENSG00000229360,ENSG00000286218,ENSG00000214199
chr2	106783141	106783641	2:106783141-106783641	ENSG00000235325,ENSG00000224568,ENSG00000225588,ENSG00000229457,ENSG00000214199
chr2	106786493	106787094	2:106786493-106787094	-
chr2	106800777	106801452	2:106800777-106801452	ENSG00000224568,ENSG00000225588,ENSG00000229457,ENSG00000229360,ENSG00000286218,ENSG00000227294,ENSG00000238250,ENSG00000214199
chr2	106832818	106833600	2:106832818-106833600	ENSG00000227294,ENSG00000238250,ENSG00000144057
chr2	106839821	106840240	2:106839821-106840240	ENSG00000227294,ENSG00000238250
chr2	106874737	106874955	2:106874737-106874955	ENSG00000229360,ENSG00000286218
chr2	106876617	106877191	2:106876617-106877191	ENSG00000237745,ENSG00000224568,ENSG00000225588,ENSG00000229457,ENSG00000229360,ENSG00000286218,ENSG00000144057,ENSG00000214199
chr2	106885886	106887687	2:106885886-106887687	ENSG00000229360,ENSG00000286218,ENSG00000144057
chr2	106899849	106900454	2:106899849-106900454	ENSG00000227270,ENSG00000233494,ENSG00000224568,ENSG00000225588,ENSG00000229457,ENSG00000229360,ENSG00000286218,ENSG00000144057
chr2	106960851	106961132	2:106960851-106961132	ENSG00000226905,ENSG00000229360,ENSG00000286218
chr2	107072228	107072610	2:107072228-107072610	ENSG00000237745,ENSG00000227270,ENSG00000233494,ENSG00000224568,ENSG00000225588,ENSG00000229457,ENSG00000229360,ENSG00000286218
chr2	107131898	107132571	2:107131898-107132571	ENSG00000235325,ENSG00000224568,ENSG00000225588,ENSG00000229457,ENSG00000229360,ENSG00000286218,ENSG00000214199
chr2	107202879	107203087	2:107202879-107203087	ENSG00000224568,ENSG00000225588,ENSG00000229457
chr2	107712759	107713274	2:107712759-107713274	ENSG00000231221,ENSG00000235325,ENSG00000237745,ENSG00000227270,ENSG00000233494,ENSG00000232991,ENSG00000224568,ENSG00000225588,ENSG00000229457
chr2	107740214	107740843	2:107740214-107740843	ENSG00000235325,ENSG00000237745,ENSG00000232991,ENSG00000286769,ENSG00000224568,ENSG00000237880,ENSG00000225588,ENSG00000229457
chr2	107833361	107834036	2:107833361-107834036	ENSG00000227270,ENSG00000233494,ENSG00000196862,ENSG00000230651,ENSG00000225588
chr2	107843826	107844129	2:107843826-107844129	ENSG00000225588
chr2	107986427	107987025	2:107986427-107987025	ENSG00000231221,ENSG00000115665,ENSG00000235325
chr2	108079706	108080454	2:108079706-108080454	ENSG00000229730,ENSG00000198203,ENSG00000227597,ENSG00000229890,ENSG00000231221,ENSG00000235325,ENSG00000237745,ENSG00000224568,ENSG00000225588,ENSG00000229457
chr2	108165592	108166199	2:108165592-108166199	ENSG00000237223,ENSG00000261209,ENSG00000198203,ENSG00000227597,ENSG00000196228,ENSG00000229890,ENSG00000231221,ENSG00000235325,ENSG00000237745,ENSG00000225588,ENSG00000229457
chr2	108215833	108216135	2:108215833-108216135	ENSG00000261209,ENSG00000198203,ENSG00000227597,ENSG00000196228,ENSG00000236877,ENSG00000225328,ENSG00000237745
chr2	108226411	108227038	2:108226411-108227038	ENSG00000237223,ENSG00000261209,ENSG00000198203,ENSG00000227597,ENSG00000196228,ENSG00000236877,ENSG00000225328
chr2	108228198	108228408	2:108228198-108228408	ENSG00000198203,ENSG00000227597,ENSG00000196228,ENSG00000236877,ENSG00000225328
chr2	108345886	108346314	2:108345886-108346314	ENSG00000271284,ENSG00000237223,ENSG00000261209,ENSG00000198203,ENSG00000227597
chr2	108349945	108350409	2:108349945-108350409	ENSG00000230596,ENSG00000271284,ENSG00000271070,ENSG00000237223,ENSG00000261209,ENSG00000198203,ENSG00000227597
chr2	108363378	108364077	2:108363378-108364077	ENSG00000271284,ENSG00000198075,ENSG00000271070,ENSG00000237223,ENSG00000261209,ENSG00000198203,ENSG00000227597,ENSG00000237745
chr2	108377632	108379068	2:108377632-108379068	ENSG00000229730,ENSG00000271284,ENSG00000198075,ENSG00000271070,ENSG00000237223,ENSG00000261209,ENSG00000198203,ENSG00000227597
chr2	108448700	108449584	2:108448700-108449584	ENSG00000135968,ENSG00000271284,ENSG00000237223,ENSG00000261209,ENSG00000198203,ENSG00000227597
chr2	108533543	108535254	2:108533543-108535254	ENSG00000183054,ENSG00000169756,ENSG00000214184
chr2	108579636	108580162	2:108579636-108580162	-
chr2	108584050	108584300	2:108584050-108584300	ENSG00000169756,ENSG00000271284
chr2	108587753	108588608	2:108587753-108588608	ENSG00000169756,ENSG00000271284
chr2	108591309	108591512	2:108591309-108591512	-
chr2	108593958	108594598	2:108593958-108594598	ENSG00000169756
chr2	108595016	108595257	2:108595016-108595257	-
chr2	108597466	108597728	2:108597466-108597728	-
chr2	108607818	108608179	2:108607818-108608179	ENSG00000283283,ENSG00000169756
chr2	108620801	108621554	2:108620801-108621554	ENSG00000229730,ENSG00000015568,ENSG00000169756
chr2	108636126	108636777	2:108636126-108636777	ENSG00000230596,ENSG00000169756
chr2	108637384	108637609	2:108637384-108637609	-
chr2	108640747	108640952	2:108640747-108640952	ENSG00000183054
chr2	108651859	108653036	2:108651859-108653036	ENSG00000230596,ENSG00000169756
chr2	108657548	108658021	2:108657548-108658021	ENSG00000231536,ENSG00000169756,ENSG00000271284
chr2	108662114	108662512	2:108662114-108662512	ENSG00000233648,ENSG00000169756
chr2	108672136	108672714	2:108672136-108672714	ENSG00000228763,ENSG00000169756
chr2	108678105	108678714	2:108678105-108678714	ENSG00000282785,ENSG00000153201,ENSG00000235644,ENSG00000233648,ENSG00000228763,ENSG00000169756,ENSG00000198203
chr2	108689970	108690245	2:108689970-108690245	ENSG00000235644,ENSG00000233648
chr2	108719115	108720113	2:108719115-108720113	ENSG00000183054,ENSG00000153201,ENSG00000235644,ENSG00000233648
chr2	108724930	108725711	2:108724930-108725711	ENSG00000153201
chr2	108751567	108751771	2:108751567-108751771	ENSG00000153201
chr2	108778784	108779322	2:108778784-108779322	ENSG00000204588,ENSG00000225108,ENSG00000163006
chr2	108786204	108787158	2:108786204-108787158	ENSG00000227470,ENSG00000163006
chr2	108908472	108908956	2:108908472-108908956	ENSG00000264979,ENSG00000283684,ENSG00000186148,ENSG00000284337,ENSG00000256977,ENSG00000233307,ENSG00000227470
chr2	108989025	108989324	2:108989025-108989324	ENSG00000135960,ENSG00000227470
chr2	109007068	109007559	2:109007068-109007559	ENSG00000282033,ENSG00000135960
chr2	109031294	109032314	2:109031294-109032314	ENSG00000264979,ENSG00000283684,ENSG00000186148,ENSG00000284337,ENSG00000256977,ENSG00000233307,ENSG00000231099,ENSG00000230603,ENSG00000227470
chr2	109057728	109058531	2:109057728-109058531	ENSG00000282785,ENSG00000282033,ENSG00000233707,ENSG00000227470
chr2	109128109	109129967	2:109128109-109129967	ENSG00000265682,ENSG00000233707,ENSG00000233307,ENSG00000172985,ENSG00000259863,ENSG00000277628
chr2	109135337	109135581	2:109135337-109135581	ENSG00000264934,ENSG00000172985,ENSG00000259863
chr2	109138569	109138833	2:109138569-109138833	ENSG00000264934,ENSG00000172985,ENSG00000259863
chr2	109199338	109199847	2:109199338-109199847	-
chr2	109213787	109214527	2:109213787-109214527	ENSG00000231536,ENSG00000231583,ENSG00000256671,ENSG00000257207,ENSG00000273471,ENSG00000283167,ENSG00000264979,ENSG00000283283,ENSG00000283684,ENSG00000186148,ENSG00000284337,ENSG00000256977,ENSG00000233707,ENSG00000233307,ENSG00000231099,ENSG00000230603,ENSG00000265965,ENSG00000228551,ENSG00000172985,ENSG00000259863
chr2	109238618	109239060	2:109238618-109239060	ENSG00000231583,ENSG00000256671,ENSG00000257207,ENSG00000273471,ENSG00000264979,ENSG00000229730,ENSG00000283684,ENSG00000186148,ENSG00000284337,ENSG00000256977,ENSG00000282033,ENSG00000233707,ENSG00000233307,ENSG00000231099,ENSG00000230603,ENSG00000265965,ENSG00000228551,ENSG00000172985,ENSG00000259863,ENSG00000227470
chr2	109274909	109275469	2:109274909-109275469	ENSG00000231583,ENSG00000256671,ENSG00000257207,ENSG00000273471,ENSG00000264979,ENSG00000283283,ENSG00000283684,ENSG00000186148,ENSG00000284337,ENSG00000256977,ENSG00000233707,ENSG00000233307,ENSG00000231099,ENSG00000230603,ENSG00000265965,ENSG00000228551,ENSG00000172985,ENSG00000259863
chr2	109331966	109332838	2:109331966-109332838	ENSG00000282304,ENSG00000261760,ENSG00000265965
chr2	109335575	109335948	2:109335575-109335948	ENSG00000265965
chr2	109341433	109341680	2:109341433-109341680	ENSG00000231583,ENSG00000256671,ENSG00000257207,ENSG00000184115,ENSG00000273471,ENSG00000264979,ENSG00000229730,ENSG00000283684,ENSG00000186148,ENSG00000284337,ENSG00000256977,ENSG00000233707,ENSG00000233307,ENSG00000231099,ENSG00000230603,ENSG00000265965
chr2	109348842	109349429	2:109348842-109349429	ENSG00000231583,ENSG00000256671,ENSG00000257207,ENSG00000273471,ENSG00000230596,ENSG00000264979,ENSG00000283684,ENSG00000186148,ENSG00000284337,ENSG00000256977,ENSG00000233707,ENSG00000233307,ENSG00000231099,ENSG00000230603,ENSG00000265965,ENSG00000228551,ENSG00000172985,ENSG00000259863
chr2	109396045	109396590	2:109396045-109396590	ENSG00000231536,ENSG00000231583,ENSG00000256671,ENSG00000257207,ENSG00000184115,ENSG00000273471,ENSG00000283167,ENSG00000264979,ENSG00000229730,ENSG00000283684,ENSG00000186148,ENSG00000284337,ENSG00000256977,ENSG00000233707,ENSG00000233307,ENSG00000231099,ENSG00000230603,ENSG00000265965,ENSG00000228551,ENSG00000172985,ENSG00000259863,ENSG00000227470
chr2	109403069	109403504	2:109403069-109403504	ENSG00000186148,ENSG00000282033
chr2	109449488	109449785	2:109449488-109449785	ENSG00000231583,ENSG00000256671,ENSG00000257207,ENSG00000273471,ENSG00000264979,ENSG00000283684,ENSG00000186148,ENSG00000284337,ENSG00000256977,ENSG00000233707,ENSG00000233307,ENSG00000231099,ENSG00000230603,ENSG00000265965
chr2	109470605	109470901	2:109470605-109470901	ENSG00000230596,ENSG00000282033
chr2	109482837	109483802	2:109482837-109483802	ENSG00000226991,ENSG00000233307
chr2	109507171	109507664	2:109507171-109507664	ENSG00000231583,ENSG00000256671,ENSG00000257207,ENSG00000273471,ENSG00000282785,ENSG00000264979,ENSG00000240069,ENSG00000283684,ENSG00000186148,ENSG00000284337,ENSG00000256977,ENSG00000015568,ENSG00000233707,ENSG00000233307,ENSG00000231099,ENSG00000230603,ENSG00000265965,ENSG00000228551,ENSG00000172985,ENSG00000259863,ENSG00000277628,ENSG00000227470
chr2	109558582	109558804	2:109558582-109558804	ENSG00000230596,ENSG00000229730,ENSG00000015568,ENSG00000282033,ENSG00000233707,ENSG00000233307,ENSG00000231099,ENSG00000230603,ENSG00000198142,ENSG00000237916,ENSG00000186522
chr2	109613483	109614515	2:109613483-109614515	ENSG00000233707,ENSG00000233307,ENSG00000231099,ENSG00000230603,ENSG00000198142,ENSG00000230696,ENSG00000186522
chr2	109760244	109761363	2:109760244-109761363	-
chr2	109794167	109795113	2:109794167-109795113	-
chr2	109808799	109809263	2:109808799-109809263	-
chr2	109871190	109871577	2:109871190-109871577	-
chr2	109895544	109896709	2:109895544-109896709	-
chr2	109905710	109906172	2:109905710-109906172	-
chr2	109915821	109916311	2:109915821-109916311	-
chr2	109921000	109921288	2:109921000-109921288	-
chr2	109921842	109922381	2:109921842-109922381	-
chr2	109947596	109948509	2:109947596-109948509	-
chr2	109969985	109970244	2:109969985-109970244	-
chr2	109971763	109971966	2:109971763-109971966	-
chr2	109976306	109976605	2:109976306-109976605	-
chr2	109986716	109988225	2:109986716-109988225	-
chr2	109999460	109999802	2:109999460-109999802	-
chr2	110028525	110028922	2:110028525-110028922	-
chr2	110053637	110054326	2:110053637-110054326	-
chr2	110071897	110072277	2:110071897-110072277	-
chr2	110085940	110086336	2:110085940-110086336	-
chr2	110101124	110101798	2:110101124-110101798	ENSG00000266139,ENSG00000233370,ENSG00000144063,ENSG00000235721,ENSG00000240069,ENSG00000015568
chr2	110105980	110106421	2:110105980-110106421	ENSG00000230650,ENSG00000283167,ENSG00000282304,ENSG00000261760,ENSG00000233370,ENSG00000144063,ENSG00000265682,ENSG00000283283,ENSG00000229730,ENSG00000015568
chr2	110114105	110114601	2:110114105-110114601	ENSG00000230596,ENSG00000283167,ENSG00000263881,ENSG00000144063
chr2	110115755	110116623	2:110115755-110116623	ENSG00000184115,ENSG00000230596,ENSG00000230650,ENSG00000282785,ENSG00000233370,ENSG00000144063,ENSG00000229730,ENSG00000015568
chr2	110157137	110157636	2:110157137-110157636	ENSG00000230596,ENSG00000282304,ENSG00000261760,ENSG00000233370,ENSG00000144061,ENSG00000265682,ENSG00000204588,ENSG00000225108,ENSG00000015568
chr2	110204764	110205386	2:110204764-110205386	ENSG00000226065,ENSG00000175772,ENSG00000226991,ENSG00000282785,ENSG00000282304,ENSG00000261760,ENSG00000175701,ENSG00000233370,ENSG00000144061,ENSG00000283283
chr2	110212140	110212838	2:110212140-110212838	ENSG00000282304,ENSG00000261760,ENSG00000175701,ENSG00000233370,ENSG00000144061
chr2	110245536	110246322	2:110245536-110246322	-
chr2	110267945	110268237	2:110267945-110268237	-
chr2	110269646	110270078	2:110269646-110270078	-
chr2	110275776	110276337	2:110275776-110276337	-
chr2	110285023	110285431	2:110285023-110285431	-
chr2	110299049	110299593	2:110299049-110299593	-
chr2	110317346	110317635	2:110317346-110317635	-
chr2	110371596	110371929	2:110371596-110371929	-
chr2	110383304	110384975	2:110383304-110384975	-
chr2	110390488	110390702	2:110390488-110390702	-
chr2	110394717	110395183	2:110394717-110395183	-
chr2	110401246	110401505	2:110401246-110401505	-
chr2	110422871	110423887	2:110422871-110423887	-
chr2	110449130	110449662	2:110449130-110449662	-
chr2	110450260	110450503	2:110450260-110450503	-
chr2	110455130	110455638	2:110455130-110455638	-
chr2	110465276	110465798	2:110465276-110465798	-
chr2	110469745	110470163	2:110469745-110470163	-
chr2	110474862	110475793	2:110474862-110475793	-
chr2	110481174	110481465	2:110481174-110481465	-
chr2	110499963	110500389	2:110499963-110500389	-
chr2	110562411	110562688	2:110562411-110562688	-
chr2	110576403	110577361	2:110576403-110577361	-
chr2	110610258	110611165	2:110610258-110611165	-
chr2	110677759	110679003	2:110677759-110679003	ENSG00000169679,ENSG00000216867,ENSG00000231536,ENSG00000265682
chr2	110695203	110695884	2:110695203-110695884	ENSG00000270190,ENSG00000229118,ENSG00000169679,ENSG00000216867,ENSG00000231536,ENSG00000230650
chr2	110714802	110715170	2:110714802-110715170	ENSG00000153093,ENSG00000235881,ENSG00000216867,ENSG00000282304,ENSG00000261760,ENSG00000265682
chr2	110732429	110733588	2:110732429-110733588	ENSG00000153093,ENSG00000216867,ENSG00000231536
chr2	110748346	110748856	2:110748346-110748856	ENSG00000236330,ENSG00000153093,ENSG00000169679,ENSG00000216867,ENSG00000231536,ENSG00000230596,ENSG00000282785,ENSG00000229730,ENSG00000235721,ENSG00000015568
chr2	110804899	110805257	2:110804899-110805257	ENSG00000240350,ENSG00000223973,ENSG00000266139,ENSG00000236330,ENSG00000153093,ENSG00000216867,ENSG00000231536,ENSG00000283283
chr2	110805956	110806612	2:110805956-110806612	ENSG00000266139,ENSG00000236330,ENSG00000153093,ENSG00000216867,ENSG00000231536
chr2	110852535	110852987	2:110852535-110852987	ENSG00000280878,ENSG00000223973,ENSG00000266139,ENSG00000270190,ENSG00000229118,ENSG00000236330,ENSG00000216867,ENSG00000184115
chr2	110876960	110877775	2:110876960-110877775	ENSG00000223973,ENSG00000236330
chr2	110994004	110994545	2:110994004-110994545	ENSG00000236330,ENSG00000153093
chr2	111117127	111117355	2:111117127-111117355	ENSG00000153094,ENSG00000204581,ENSG00000265682
chr2	111120418	111121584	2:111120418-111121584	ENSG00000153094,ENSG00000204581,ENSG00000204588,ENSG00000225108
chr2	111122022	111122965	2:111122022-111122965	ENSG00000153094,ENSG00000204581,ENSG00000204588,ENSG00000225108
chr2	111135787	111136334	2:111135787-111136334	ENSG00000271635,ENSG00000223973,ENSG00000266139,ENSG00000226928,ENSG00000270190,ENSG00000229118,ENSG00000230499,ENSG00000153094,ENSG00000204581
chr2	111162719	111163461	2:111162719-111163461	ENSG00000240350,ENSG00000280878,ENSG00000223973,ENSG00000266139,ENSG00000226928,ENSG00000270190,ENSG00000229118,ENSG00000230499,ENSG00000153094,ENSG00000204581,ENSG00000172965,ENSG00000236330,ENSG00000283283
chr2	111168555	111169026	2:111168555-111169026	ENSG00000226928,ENSG00000270190,ENSG00000229118,ENSG00000230499,ENSG00000227574
chr2	111208935	111209288	2:111208935-111209288	ENSG00000226928,ENSG00000270190,ENSG00000229118,ENSG00000271590,ENSG00000227992,ENSG00000230499,ENSG00000172965,ENSG00000230596,ENSG00000229730
chr2	111221726	111222045	2:111221726-111222045	ENSG00000223973,ENSG00000271590,ENSG00000227992,ENSG00000230499,ENSG00000172965,ENSG00000283167
chr2	111263412	111263765	2:111263412-111263765	-
chr2	111302531	111303018	2:111302531-111303018	-
chr2	111321098	111321451	2:111321098-111321451	-
chr2	111346234	111347116	2:111346234-111347116	-
chr2	111347749	111348116	2:111347749-111348116	-
chr2	111355171	111355754	2:111355171-111355754	-
chr2	111356382	111356978	2:111356382-111356978	-
chr2	111365770	111366912	2:111365770-111366912	-
chr2	111415930	111416609	2:111415930-111416609	-
chr2	111417217	111417864	2:111417217-111417864	-
chr2	111424877	111425168	2:111424877-111425168	-
chr2	111432606	111433014	2:111432606-111433014	-
chr2	111439370	111439765	2:111439370-111439765	-
chr2	111442800	111443713	2:111442800-111443713	-
chr2	111454271	111454722	2:111454271-111454722	-
chr2	111463847	111464396	2:111463847-111464396	-
chr2	111473655	111473892	2:111473655-111473892	-
chr2	111483165	111483404	2:111483165-111483404	-
chr2	111493735	111494496	2:111493735-111494496	-
chr2	111494826	111495441	2:111494826-111495441	-
chr2	111503655	111504021	2:111503655-111504021	ENSG00000227842,ENSG00000172965
chr2	111525929	111526401	2:111525929-111526401	ENSG00000172965
chr2	111570378	111570745	2:111570378-111570745	ENSG00000272563,ENSG00000225744,ENSG00000271635,ENSG00000240350,ENSG00000226928,ENSG00000172965,ENSG00000216867
chr2	111579752	111580196	2:111579752-111580196	ENSG00000234148,ENSG00000237583,ENSG00000271635,ENSG00000240350,ENSG00000270190,ENSG00000229118,ENSG00000172965
chr2	111597322	111597566	2:111597322-111597566	ENSG00000223973,ENSG00000226928,ENSG00000172965
chr2	111610791	111611488	2:111610791-111611488	ENSG00000283698,ENSG00000237583,ENSG00000225744,ENSG00000271635,ENSG00000280878,ENSG00000270190,ENSG00000229118,ENSG00000172965,ENSG00000216867
chr2	111618650	111619115	2:111618650-111619115	ENSG00000237583,ENSG00000225744,ENSG00000271635,ENSG00000240350,ENSG00000280878
chr2	111624520	111625325	2:111624520-111625325	ENSG00000237583,ENSG00000225744,ENSG00000271635,ENSG00000240350,ENSG00000280878,ENSG00000285016,ENSG00000172965,ENSG00000282304,ENSG00000261760
chr2	111632562	111632880	2:111632562-111632880	ENSG00000237583,ENSG00000240350,ENSG00000285016,ENSG00000184115,ENSG00000235721
chr2	111634112	111634397	2:111634112-111634397	ENSG00000237583,ENSG00000240350,ENSG00000285016,ENSG00000184115,ENSG00000235721
chr2	111642884	111643332	2:111642884-111643332	ENSG00000227842,ENSG00000237583,ENSG00000271635,ENSG00000240350,ENSG00000280878,ENSG00000285016,ENSG00000172965,ENSG00000236330
chr2	111698759	111699365	2:111698759-111699365	ENSG00000227842,ENSG00000237583,ENSG00000271635,ENSG00000240350,ENSG00000280878,ENSG00000285016,ENSG00000223973,ENSG00000172965,ENSG00000240069
chr2	111705793	111706435	2:111705793-111706435	ENSG00000227842,ENSG00000237583,ENSG00000240350,ENSG00000280878,ENSG00000223973
chr2	111736216	111736591	2:111736216-111736591	ENSG00000225496,ENSG00000228615,ENSG00000227842,ENSG00000237583,ENSG00000240350,ENSG00000204581,ENSG00000172965,ENSG00000216867
chr2	111747626	111748099	2:111747626-111748099	ENSG00000169629,ENSG00000228615,ENSG00000227842,ENSG00000237583,ENSG00000270190,ENSG00000229118
chr2	111767096	111767478	2:111767096-111767478	ENSG00000144134,ENSG00000240356,ENSG00000235258,ENSG00000225496,ENSG00000266063,ENSG00000227842,ENSG00000153107
chr2	111776309	111776724	2:111776309-111776724	ENSG00000230958,ENSG00000266063,ENSG00000153107,ENSG00000280878,ENSG00000282033
chr2	111813197	111813502	2:111813197-111813502	ENSG00000230958,ENSG00000153107,ENSG00000223973
chr2	111839944	111840180	2:111839944-111840180	ENSG00000230958,ENSG00000153107,ENSG00000226928
chr2	111883606	111884676	2:111883606-111884676	ENSG00000286904,ENSG00000232277,ENSG00000225496,ENSG00000240183,ENSG00000153208,ENSG00000236307,ENSG00000230958,ENSG00000153107
chr2	111897787	111899551	2:111897787-111899551	ENSG00000232277,ENSG00000225496,ENSG00000240183,ENSG00000153208,ENSG00000236307,ENSG00000230958,ENSG00000153107
chr2	111900909	111901150	2:111900909-111901150	ENSG00000225496,ENSG00000240183,ENSG00000153208
chr2	111906084	111906837	2:111906084-111906837	ENSG00000169629,ENSG00000232277,ENSG00000225496,ENSG00000240183,ENSG00000153208,ENSG00000230958,ENSG00000240069
chr2	111910927	111911205	2:111910927-111911205	ENSG00000232277,ENSG00000225496,ENSG00000240183
chr2	111975162	111975424	2:111975162-111975424	ENSG00000232277,ENSG00000225496,ENSG00000240183,ENSG00000283167
chr2	112001437	112001721	2:112001437-112001721	ENSG00000232277,ENSG00000225496,ENSG00000240183,ENSG00000153208,ENSG00000230958,ENSG00000266139,ENSG00000282304,ENSG00000261760
chr2	112004201	112004517	2:112004201-112004517	ENSG00000232277,ENSG00000225496,ENSG00000240183,ENSG00000153208,ENSG00000266139,ENSG00000282304,ENSG00000261760
chr2	112006151	112006435	2:112006151-112006435	ENSG00000232277,ENSG00000225496,ENSG00000240183,ENSG00000229730,ENSG00000015568
chr2	112031591	112032109	2:112031591-112032109	ENSG00000232277,ENSG00000225496,ENSG00000240183,ENSG00000230650
chr2	112048909	112049518	2:112048909-112049518	ENSG00000232277,ENSG00000225496,ENSG00000240183,ENSG00000153208,ENSG00000236307,ENSG00000230958
chr2	112054190	112055844	2:112054190-112055844	ENSG00000287141,ENSG00000153214,ENSG00000286904
chr2	112075805	112076151	2:112075805-112076151	ENSG00000236555,ENSG00000287141,ENSG00000153214,ENSG00000286904
chr2	112108289	112108939	2:112108289-112108939	ENSG00000283698,ENSG00000236555,ENSG00000286545,ENSG00000153214
chr2	112137501	112137973	2:112137501-112137973	ENSG00000169629,ENSG00000236555,ENSG00000286545,ENSG00000144152
chr2	112138294	112138944	2:112138294-112138944	ENSG00000144152
chr2	112140139	112140547	2:112140139-112140547	ENSG00000144152
chr2	112155397	112156036	2:112155397-112156036	ENSG00000283698,ENSG00000236555,ENSG00000286545,ENSG00000278962,ENSG00000144152
chr2	112181518	112181990	2:112181518-112181990	ENSG00000236555,ENSG00000286545,ENSG00000278962,ENSG00000144152
chr2	112254590	112255226	2:112254590-112255226	ENSG00000283698,ENSG00000169629,ENSG00000236555,ENSG00000235258,ENSG00000188177,ENSG00000286545,ENSG00000144161,ENSG00000230596
chr2	112259377	112259849	2:112259377-112259849	ENSG00000283698,ENSG00000169629,ENSG00000236555,ENSG00000235258,ENSG00000188177,ENSG00000286545,ENSG00000144161,ENSG00000235721
chr2	112275192	112276507	2:112275192-112276507	ENSG00000283698,ENSG00000169629,ENSG00000236555,ENSG00000235258,ENSG00000188177,ENSG00000286545,ENSG00000144161,ENSG00000282304,ENSG00000261760
chr2	112432671	112433787	2:112432671-112433787	-
chr2	112480759	112482825	2:112480759-112482825	ENSG00000125611,ENSG00000125630,ENSG00000114999,ENSG00000283698,ENSG00000169629,ENSG00000236555
chr2	112501066	112501358	2:112501066-112501358	ENSG00000114999,ENSG00000283698
chr2	112541327	112543005	2:112541327-112543005	ENSG00000125611,ENSG00000125630,ENSG00000114999,ENSG00000283283
chr2	112584156	112584894	2:112584156-112584894	ENSG00000228251,ENSG00000243389,ENSG00000125611,ENSG00000207383,ENSG00000125630,ENSG00000114999,ENSG00000283698,ENSG00000282785
chr2	112599933	112600451	2:112599933-112600451	ENSG00000144130,ENSG00000231747,ENSG00000228251,ENSG00000243389,ENSG00000283167
chr2	112624449	112624712	2:112624449-112624712	ENSG00000231747,ENSG00000228251
chr2	112626631	112627215	2:112626631-112627215	ENSG00000144136,ENSG00000237753,ENSG00000231747,ENSG00000228251
chr2	112630954	112631716	2:112630954-112631716	ENSG00000144136,ENSG00000237753,ENSG00000231747,ENSG00000228251
chr2	112645278	112646376	2:112645278-112646376	ENSG00000144136,ENSG00000237753,ENSG00000228251
chr2	112666660	112667050	2:112666660-112667050	ENSG00000144136,ENSG00000230650
chr2	112674157	112674657	2:112674157-112674657	ENSG00000272563,ENSG00000144136,ENSG00000237753,ENSG00000228251,ENSG00000226991
chr2	112690793	112691317	2:112690793-112691317	ENSG00000231747,ENSG00000228251
chr2	112692513	112692822	2:112692513-112692822	ENSG00000144136,ENSG00000237753,ENSG00000231747,ENSG00000228251
chr2	112700369	112701430	2:112700369-112701430	ENSG00000228251
chr2	112706128	112706561	2:112706128-112706561	ENSG00000236124,ENSG00000136688,ENSG00000144130,ENSG00000228251,ENSG00000243389
chr2	112724836	112725086	2:112724836-112725086	ENSG00000144130
chr2	112726457	112727030	2:112726457-112727030	ENSG00000144130,ENSG00000231747,ENSG00000228251,ENSG00000243389
chr2	112749772	112750513	2:112749772-112750513	ENSG00000236124,ENSG00000136688,ENSG00000227368,ENSG00000169607
chr2	112754665	112754943	2:112754665-112754943	ENSG00000169607
chr2	112764391	112765201	2:112764391-112765201	ENSG00000136688,ENSG00000169607
chr2	112776309	112776599	2:112776309-112776599	ENSG00000115008
chr2	112787799	112788211	2:112787799-112788211	ENSG00000115008
chr2	112795833	112796107	2:112795833-112796107	ENSG00000115008
chr2	112799109	112799809	2:112799109-112799809	ENSG00000180152,ENSG00000115008
chr2	112821697	112822187	2:112821697-112822187	ENSG00000184492,ENSG00000136688,ENSG00000180152,ENSG00000280228,ENSG00000125538,ENSG00000287937
chr2	112832026	112832494	2:112832026-112832494	ENSG00000180152,ENSG00000280228,ENSG00000125538,ENSG00000287937
chr2	112836580	112837089	2:112836580-112837089	ENSG00000180152,ENSG00000280228,ENSG00000125538
chr2	112839903	112840122	2:112839903-112840122	ENSG00000180152,ENSG00000280228,ENSG00000125538
chr2	112841772	112842069	2:112841772-112842069	ENSG00000180152,ENSG00000280228,ENSG00000125538
chr2	112869339	112869954	2:112869339-112869954	ENSG00000232090,ENSG00000236124,ENSG00000136688,ENSG00000227368,ENSG00000125571,ENSG00000180152,ENSG00000280228,ENSG00000125538,ENSG00000169629
chr2	112879490	112879723	2:112879490-112879723	ENSG00000180152
chr2	112881161	112881499	2:112881161-112881499	ENSG00000180152,ENSG00000169629
chr2	112884878	112885167	2:112884878-112885167	ENSG00000136688,ENSG00000125571,ENSG00000180152
chr2	112887942	112888223	2:112887942-112888223	ENSG00000136688,ENSG00000125571,ENSG00000180152
chr2	112924534	112925021	2:112924534-112925021	ENSG00000232090,ENSG00000236124,ENSG00000136688,ENSG00000227368,ENSG00000125571
chr2	112941686	112942211	2:112941686-112942211	ENSG00000136695,ENSG00000232090,ENSG00000236124,ENSG00000136688,ENSG00000227368,ENSG00000125571
chr2	113012829	113013162	2:113012829-113013162	ENSG00000136697,ENSG00000136695,ENSG00000136696,ENSG00000136694,ENSG00000232090,ENSG00000236124,ENSG00000136688
chr2	113080175	113080380	2:113080175-113080380	ENSG00000136682,ENSG00000272563,ENSG00000201805,ENSG00000136697,ENSG00000136695,ENSG00000136696
chr2	113083282	113083544	2:113083282-113083544	ENSG00000136682,ENSG00000201805,ENSG00000136697,ENSG00000136695,ENSG00000136696
chr2	113084352	113084655	2:113084352-113084655	ENSG00000136682,ENSG00000201805,ENSG00000136697,ENSG00000136695,ENSG00000136696
chr2	113116176	113116998	2:113116176-113116998	ENSG00000272563,ENSG00000136689,ENSG00000136695,ENSG00000136696
chr2	113123873	113124771	2:113123873-113124771	ENSG00000231292,ENSG00000136689,ENSG00000136695,ENSG00000136696
chr2	113138515	113138842	2:113138515-113138842	ENSG00000136682,ENSG00000231292,ENSG00000125637,ENSG00000136696
chr2	113157013	113158021	2:113157013-113158021	ENSG00000234148,ENSG00000184492,ENSG00000136682,ENSG00000231292,ENSG00000234174,ENSG00000125637,ENSG00000136695
chr2	113173574	113174360	2:113173574-113174360	ENSG00000136682,ENSG00000272563,ENSG00000234174,ENSG00000125637
chr2	113175116	113175457	2:113175116-113175457	ENSG00000234174,ENSG00000125637
chr2	113181210	113182269	2:113181210-113182269	ENSG00000272563,ENSG00000231292,ENSG00000234174,ENSG00000125637
chr2	113198781	113199482	2:113198781-113199482	ENSG00000136682,ENSG00000231292,ENSG00000125637
chr2	113204015	113204471	2:113204015-113204471	ENSG00000136682,ENSG00000231292,ENSG00000125637
chr2	113217269	113218097	2:113217269-113218097	ENSG00000272563,ENSG00000231292,ENSG00000125618,ENSG00000189223
chr2	113225649	113226271	2:113225649-113226271	ENSG00000136682,ENSG00000125618,ENSG00000189223
chr2	113227696	113228112	2:113227696-113228112	ENSG00000125618,ENSG00000189223
chr2	113235260	113236029	2:113235260-113236029	ENSG00000272563,ENSG00000125618,ENSG00000189223
chr2	113240172	113241153	2:113240172-113241153	ENSG00000125618,ENSG00000189223
chr2	113249118	113249568	2:113249118-113249568	ENSG00000136682,ENSG00000231292,ENSG00000125618,ENSG00000189223
chr2	113251446	113251790	2:113251446-113251790	ENSG00000136682,ENSG00000231292,ENSG00000189223
chr2	113260929	113261396	2:113260929-113261396	ENSG00000184492,ENSG00000136682,ENSG00000231292,ENSG00000125618,ENSG00000189223
chr2	113272909	113273447	2:113272909-113273447	ENSG00000231292,ENSG00000125618,ENSG00000189223
chr2	113277117	113278454	2:113277117-113278454	ENSG00000125618
chr2	113283185	113283619	2:113283185-113283619	ENSG00000125618
chr2	113283862	113284344	2:113283862-113284344	ENSG00000125618
chr2	113291015	113291512	2:113291015-113291512	ENSG00000231292
chr2	113310918	113311366	2:113310918-113311366	ENSG00000231292
chr2	113324646	113325444	2:113324646-113325444	ENSG00000136682,ENSG00000272563,ENSG00000231292,ENSG00000234997
chr2	113342739	113343018	2:113342739-113343018	ENSG00000234148,ENSG00000136682,ENSG00000272563,ENSG00000231292,ENSG00000234997,ENSG00000136695
chr2	113370426	113370802	2:113370426-113370802	-
chr2	113376666	113377134	2:113376666-113377134	-
chr2	113390146	113391049	2:113390146-113391049	-
chr2	113405065	113405872	2:113405065-113405872	-
chr2	113431825	113432275	2:113431825-113432275	-
chr2	113437464	113438155	2:113437464-113438155	-
chr2	113440652	113440951	2:113440652-113440951	-
chr2	113499397	113500411	2:113499397-113500411	-
chr2	113503034	113503804	2:113503034-113503804	-
chr2	113509957	113510343	2:113509957-113510343	-
chr2	113520734	113521167	2:113520734-113521167	-
chr2	113527342	113527866	2:113527342-113527866	-
chr2	113540994	113542359	2:113540994-113542359	-
chr2	113551514	113552533	2:113551514-113552533	-
chr2	113583479	113584761	2:113583479-113584761	-
chr2	113597760	113598008	2:113597760-113598008	-
chr2	113603471	113604434	2:113603471-113604434	-
chr2	113626711	113627679	2:113626711-113627679	-
chr2	113672361	113672745	2:113672361-113672745	ENSG00000265429,ENSG00000202427,ENSG00000233479,ENSG00000175509,ENSG00000144158,ENSG00000144134,ENSG00000240356,ENSG00000279267,ENSG00000236397,ENSG00000146556,ENSG00000221055,ENSG00000287165,ENSG00000226516,ENSG00000225398,ENSG00000231943,ENSG00000234148
chr2	113693469	113694018	2:113693469-113694018	ENSG00000231538,ENSG00000231926,ENSG00000235242,ENSG00000286513,ENSG00000212182,ENSG00000265429,ENSG00000115084,ENSG00000202427,ENSG00000227359,ENSG00000233479,ENSG00000175509,ENSG00000144158,ENSG00000144134,ENSG00000240356,ENSG00000279267,ENSG00000236397,ENSG00000146556,ENSG00000221055,ENSG00000287165,ENSG00000226516,ENSG00000225398,ENSG00000231943,ENSG00000234148,ENSG00000184492,ENSG00000136682
chr2	113700054	113700689	2:113700054-113700689	ENSG00000235242,ENSG00000265429,ENSG00000115084,ENSG00000202427,ENSG00000227359,ENSG00000144158,ENSG00000144134,ENSG00000240356,ENSG00000279267,ENSG00000236397,ENSG00000146556,ENSG00000221055,ENSG00000287165,ENSG00000226516,ENSG00000225398,ENSG00000231943,ENSG00000234148,ENSG00000184492,ENSG00000136682,ENSG00000272563
chr2	113755797	113757360	2:113755797-113757360	ENSG00000115091,ENSG00000270019,ENSG00000228857,ENSG00000244063,ENSG00000265429,ENSG00000115084,ENSG00000144134,ENSG00000240356,ENSG00000279267,ENSG00000236397,ENSG00000146556,ENSG00000221055,ENSG00000287165,ENSG00000226516,ENSG00000225398,ENSG00000231943,ENSG00000234148,ENSG00000136682,ENSG00000272563
chr2	113791680	113792401	2:113791680-113792401	ENSG00000231926,ENSG00000235242,ENSG00000286513,ENSG00000212182,ENSG00000228857,ENSG00000244063,ENSG00000265429,ENSG00000115084,ENSG00000279267,ENSG00000236397,ENSG00000146556,ENSG00000234148,ENSG00000184492
chr2	113799388	113799652	2:113799388-113799652	ENSG00000235242,ENSG00000286513,ENSG00000212182,ENSG00000228857,ENSG00000244063,ENSG00000221055,ENSG00000287165
chr2	113854975	113855189	2:113854975-113855189	ENSG00000228857,ENSG00000244063,ENSG00000240356
chr2	113863252	113863766	2:113863252-113863766	ENSG00000235242,ENSG00000212182,ENSG00000228857,ENSG00000244063
chr2	113889448	113890330	2:113889448-113890330	ENSG00000212182,ENSG00000279957,ENSG00000115091,ENSG00000270019,ENSG00000228857,ENSG00000244063,ENSG00000265429,ENSG00000115084,ENSG00000144134,ENSG00000279267,ENSG00000236397,ENSG00000146556,ENSG00000221055,ENSG00000287165,ENSG00000226516,ENSG00000225398,ENSG00000231943,ENSG00000234148,ENSG00000184492
chr2	113890761	113891309	2:113890761-113891309	ENSG00000279957,ENSG00000115091,ENSG00000270019,ENSG00000144134,ENSG00000279267
chr2	113896006	113896362	2:113896006-113896362	ENSG00000279957,ENSG00000115091
chr2	113901861	113902429	2:113901861-113902429	ENSG00000279957,ENSG00000115091,ENSG00000228857,ENSG00000244063,ENSG00000265429,ENSG00000146556,ENSG00000221055,ENSG00000287165,ENSG00000226516
chr2	113910335	113911487	2:113910335-113911487	ENSG00000279957,ENSG00000115091,ENSG00000228857,ENSG00000244063,ENSG00000265429
chr2	113965764	113966046	2:113965764-113966046	ENSG00000231926,ENSG00000286513,ENSG00000212182,ENSG00000243179,ENSG00000234199
chr2	113966736	113967471	2:113966736-113967471	ENSG00000222923,ENSG00000231926,ENSG00000235242,ENSG00000286513,ENSG00000212182,ENSG00000243179,ENSG00000234199,ENSG00000115091,ENSG00000228857,ENSG00000244063,ENSG00000265429,ENSG00000236397,ENSG00000146556,ENSG00000221055,ENSG00000287165,ENSG00000234148
chr2	113976484	113976726	2:113976484-113976726	ENSG00000212182,ENSG00000243179,ENSG00000234199
chr2	113978087	113978388	2:113978087-113978388	ENSG00000235242,ENSG00000286513,ENSG00000212182,ENSG00000243179,ENSG00000234199
chr2	113979733	113979945	2:113979733-113979945	ENSG00000235242,ENSG00000286513,ENSG00000212182,ENSG00000243179,ENSG00000234199
chr2	114534202	114534684	2:114534202-114534684	ENSG00000235717,ENSG00000231538,ENSG00000222923,ENSG00000231926,ENSG00000235242,ENSG00000286513,ENSG00000226516,ENSG00000225398,ENSG00000231943
chr2	114543078	114543802	2:114543078-114543802	ENSG00000286776,ENSG00000235717,ENSG00000231538,ENSG00000222923,ENSG00000231926,ENSG00000235242,ENSG00000286513,ENSG00000212182,ENSG00000144158,ENSG00000279267,ENSG00000236397,ENSG00000146556,ENSG00000225398,ENSG00000231943,ENSG00000234148
chr2	114551403	114551787	2:114551403-114551787	ENSG00000286776,ENSG00000235717,ENSG00000231538,ENSG00000222923,ENSG00000231926,ENSG00000235242,ENSG00000286513,ENSG00000212182,ENSG00000279267,ENSG00000146556,ENSG00000225398,ENSG00000231943,ENSG00000234148,ENSG00000184492
chr2	114661756	114662572	2:114661756-114662572	ENSG00000286776,ENSG00000235717,ENSG00000231538,ENSG00000222923,ENSG00000231926,ENSG00000235242,ENSG00000286513,ENSG00000184492
chr2	115161076	115162390	2:115161076-115162390	ENSG00000235026,ENSG00000286776,ENSG00000175497
chr2	115645506	115646055	2:115645506-115646055	ENSG00000227291,ENSG00000239185,ENSG00000228898,ENSG00000230950,ENSG00000230158,ENSG00000235871,ENSG00000226341,ENSG00000224869,ENSG00000271667,ENSG00000287451,ENSG00000230391,ENSG00000286776,ENSG00000235717,ENSG00000231538,ENSG00000222923,ENSG00000231926
chr2	115659724	115660196	2:115659724-115660196	ENSG00000286370,ENSG00000227291,ENSG00000239185,ENSG00000228898,ENSG00000230950,ENSG00000230158,ENSG00000235871,ENSG00000226341,ENSG00000224869,ENSG00000271667,ENSG00000287451,ENSG00000230391,ENSG00000286776,ENSG00000235717,ENSG00000231538,ENSG00000222923,ENSG00000231926,ENSG00000235242,ENSG00000286513,ENSG00000184492
chr2	115687126	115687631	2:115687126-115687631	ENSG00000227291,ENSG00000239185,ENSG00000228898,ENSG00000230950,ENSG00000230158,ENSG00000235871,ENSG00000226341,ENSG00000224869,ENSG00000271667,ENSG00000287451,ENSG00000230391,ENSG00000286776,ENSG00000235717,ENSG00000231538,ENSG00000231926,ENSG00000235242
chr2	115733356	115733816	2:115733356-115733816	ENSG00000286370,ENSG00000227291,ENSG00000239185,ENSG00000228898,ENSG00000230950,ENSG00000230158,ENSG00000235871,ENSG00000226341,ENSG00000224869,ENSG00000271667,ENSG00000287451,ENSG00000230391,ENSG00000286776,ENSG00000235717,ENSG00000231538,ENSG00000235242,ENSG00000272563
chr2	117772210	117772453	2:117772210-117772453	ENSG00000125631,ENSG00000286370,ENSG00000227291,ENSG00000239185,ENSG00000228898,ENSG00000230950,ENSG00000230158,ENSG00000235871,ENSG00000226341,ENSG00000224869,ENSG00000271667
chr2	117786798	117787002	2:117786798-117787002	ENSG00000125631,ENSG00000286370,ENSG00000227291,ENSG00000239185,ENSG00000226341,ENSG00000224869,ENSG00000271667
chr2	117803616	117804467	2:117803616-117804467	ENSG00000224967,ENSG00000125631,ENSG00000088205,ENSG00000238207,ENSG00000286370,ENSG00000227291,ENSG00000239185,ENSG00000228898,ENSG00000230950,ENSG00000235871,ENSG00000226341,ENSG00000224869,ENSG00000271667
chr2	117814239	117815187	2:117814239-117815187	ENSG00000224967,ENSG00000125631,ENSG00000236255,ENSG00000088205,ENSG00000238207,ENSG00000286370,ENSG00000227291,ENSG00000239185,ENSG00000228898,ENSG00000230950,ENSG00000230158,ENSG00000235871,ENSG00000226341,ENSG00000224869
chr2	117835870	117836775	2:117835870-117836775	ENSG00000224967,ENSG00000125631,ENSG00000236255,ENSG00000088205
chr2	118003233	118003793	2:118003233-118003793	ENSG00000243510,ENSG00000279227,ENSG00000272895,ENSG00000235066,ENSG00000224967,ENSG00000125633,ENSG00000125631,ENSG00000236255,ENSG00000286370,ENSG00000230158
chr2	118013155	118014523	2:118013155-118014523	ENSG00000243510,ENSG00000279227,ENSG00000272895,ENSG00000235066,ENSG00000224967,ENSG00000125633,ENSG00000125631
chr2	118032351	118032832	2:118032351-118032832	ENSG00000243510,ENSG00000279227,ENSG00000235066,ENSG00000224967,ENSG00000125631
chr2	118041002	118041353	2:118041002-118041353	-
chr2	118042044	118042267	2:118042044-118042267	-
chr2	118049587	118050887	2:118049587-118050887	-
chr2	118059938	118060461	2:118059938-118060461	-
chr2	118061419	118061640	2:118061419-118061640	-
chr2	118087930	118088897	2:118087930-118088897	ENSG00000125629
chr2	118089173	118089700	2:118089173-118089700	ENSG00000125629
chr2	118098563	118098965	2:118098563-118098965	ENSG00000125629
chr2	118104417	118104763	2:118104417-118104763	ENSG00000125629
chr2	118106753	118107292	2:118106753-118107292	ENSG00000125629,ENSG00000286370,ENSG00000228898,ENSG00000230950
chr2	118119031	118119539	2:118119031-118119539	ENSG00000125629,ENSG00000227291,ENSG00000228898,ENSG00000230950,ENSG00000235871
chr2	118122613	118123134	2:118122613-118123134	ENSG00000228898,ENSG00000230950
chr2	118124512	118124750	2:118124512-118124750	-
chr2	118148804	118149239	2:118148804-118149239	ENSG00000227291,ENSG00000239185
chr2	118169332	118169852	2:118169332-118169852	ENSG00000226856,ENSG00000286370,ENSG00000227291,ENSG00000239185,ENSG00000228898,ENSG00000230950,ENSG00000230158,ENSG00000235871
chr2	118176283	118176666	2:118176283-118176666	ENSG00000226856
chr2	118185725	118186710	2:118185725-118186710	ENSG00000226856
chr2	118197424	118197682	2:118197424-118197682	ENSG00000226856
chr2	118202661	118203231	2:118202661-118203231	ENSG00000226856,ENSG00000224967,ENSG00000286370,ENSG00000227291,ENSG00000239185,ENSG00000228898,ENSG00000230950,ENSG00000230158
chr2	118221715	118222267	2:118221715-118222267	ENSG00000226856
chr2	118224213	118224510	2:118224213-118224510	ENSG00000226856
chr2	118249556	118250067	2:118249556-118250067	ENSG00000286370,ENSG00000227291,ENSG00000239185,ENSG00000228898,ENSG00000230950,ENSG00000230158,ENSG00000235871,ENSG00000226341,ENSG00000224869
chr2	118309985	118310860	2:118309985-118310860	-
chr2	118774457	118775096	2:118774457-118775096	ENSG00000286370,ENSG00000227291,ENSG00000239185,ENSG00000228898,ENSG00000230950,ENSG00000235871
chr2	118808303	118808999	2:118808303-118808999	ENSG00000258910
chr2	118834616	118835458	2:118834616-118835458	ENSG00000163064,ENSG00000258910
chr2	118842006	118842243	2:118842006-118842243	ENSG00000163064,ENSG00000258910
chr2	118849206	118849480	2:118849206-118849480	ENSG00000163064,ENSG00000258910
chr2	118855500	118856156	2:118855500-118856156	ENSG00000163064,ENSG00000258910
chr2	118865062	118865555	2:118865062-118865555	ENSG00000286370
chr2	118881542	118881968	2:118881542-118881968	-
chr2	118882575	118883224	2:118882575-118883224	-
chr2	118902634	118903334	2:118902634-118903334	ENSG00000259094,ENSG00000286370,ENSG00000227291,ENSG00000228898,ENSG00000230950,ENSG00000230158,ENSG00000235871,ENSG00000224869
chr2	118921712	118921994	2:118921712-118921994	ENSG00000259094
chr2	118940452	118941128	2:118940452-118941128	ENSG00000259094,ENSG00000019169
chr2	119011369	119011853	2:119011369-119011853	-
chr2	119013391	119014016	2:119013391-119014016	-
chr2	119106457	119106674	2:119106457-119106674	-
chr2	119126785	119127009	2:119126785-119127009	-
chr2	119158263	119159096	2:119158263-119159096	ENSG00000264833,ENSG00000144119
chr2	119174425	119174699	2:119174425-119174699	ENSG00000264833,ENSG00000144119
chr2	119190539	119191033	2:119190539-119191033	ENSG00000264833
chr2	119218508	119219117	2:119218508-119219117	ENSG00000115107
chr2	119223373	119224423	2:119223373-119224423	ENSG00000115107
chr2	119265113	119265409	2:119265113-119265409	ENSG00000229867
chr2	119282312	119282824	2:119282312-119282824	ENSG00000229867
chr2	119292186	119292701	2:119292186-119292701	-
chr2	119339125	119339703	2:119339125-119339703	ENSG00000155368,ENSG00000186132
chr2	119355660	119356315	2:119355660-119356315	ENSG00000155368,ENSG00000186132
chr2	119366377	119367893	2:119366377-119367893	ENSG00000155368,ENSG00000186132
chr2	119387415	119388031	2:119387415-119388031	ENSG00000155368,ENSG00000186132
chr2	119389468	119389944	2:119389468-119389944	ENSG00000155368
chr2	119407814	119408155	2:119407814-119408155	ENSG00000231013
chr2	119431405	119432350	2:119431405-119432350	ENSG00000171227
chr2	119476233	119476691	2:119476233-119476691	ENSG00000231013,ENSG00000080293
chr2	119487626	119488118	2:119487626-119488118	ENSG00000231013
chr2	119517414	119517913	2:119517414-119517913	ENSG00000080293
chr2	119523920	119524468	2:119523920-119524468	ENSG00000080293
chr2	119525538	119526273	2:119525538-119526273	ENSG00000163075,ENSG00000080293
chr2	119544120	119544900	2:119544120-119544900	ENSG00000163075
chr2	119641510	119642045	2:119641510-119642045	ENSG00000163075
chr2	119647435	119647924	2:119647435-119647924	ENSG00000163075
chr2	119660046	119660459	2:119660046-119660459	ENSG00000163075
chr2	119672066	119672430	2:119672066-119672430	ENSG00000144120
chr2	119678818	119679583	2:119678818-119679583	ENSG00000144120
chr2	119694797	119695750	2:119694797-119695750	ENSG00000229326
chr2	119702789	119703314	2:119702789-119703314	ENSG00000233741,ENSG00000229326
chr2	119731888	119732358	2:119731888-119732358	-
chr2	119739672	119740356	2:119739672-119740356	ENSG00000233741,ENSG00000088179
chr2	119753277	119753753	2:119753277-119753753	ENSG00000233741,ENSG00000088179
chr2	119759331	119760375	2:119759331-119760375	ENSG00000233741,ENSG00000088179
chr2	119823820	119824166	2:119823820-119824166	ENSG00000088179
chr2	119826362	119826780	2:119826362-119826780	ENSG00000233741
chr2	119929385	119929834	2:119929385-119929834	ENSG00000233741,ENSG00000088179
chr2	120012649	120013597	2:120012649-120013597	ENSG00000115109,ENSG00000233741
chr2	120044170	120044610	2:120044170-120044610	ENSG00000233741
chr2	120109192	120109464	2:120109192-120109464	ENSG00000202046,ENSG00000115109,ENSG00000233741
chr2	120109849	120110082	2:120109849-120110082	ENSG00000115109
chr2	120176770	120177675	2:120176770-120177675	ENSG00000202046,ENSG00000233741
chr2	120182082	120182360	2:120182082-120182360	ENSG00000202046
chr2	120210139	120210638	2:120210139-120210638	ENSG00000226479,ENSG00000223549,ENSG00000234065,ENSG00000243104,ENSG00000233286,ENSG00000227788,ENSG00000236878,ENSG00000202046,ENSG00000224789
chr2	120222967	120223886	2:120222967-120223886	ENSG00000226479,ENSG00000223549,ENSG00000234065,ENSG00000243104,ENSG00000233286,ENSG00000227788,ENSG00000236878,ENSG00000202046,ENSG00000224789
chr2	120231962	120232754	2:120231962-120232754	ENSG00000144118,ENSG00000226479,ENSG00000223549,ENSG00000234065,ENSG00000243104,ENSG00000233286,ENSG00000227788,ENSG00000236878,ENSG00000202046,ENSG00000224789
chr2	120245380	120245891	2:120245380-120245891	ENSG00000144118
chr2	120252225	120253619	2:120252225-120253619	ENSG00000144118,ENSG00000226479
chr2	120257684	120257972	2:120257684-120257972	ENSG00000144118
chr2	120264857	120265556	2:120264857-120265556	ENSG00000144118,ENSG00000202046
chr2	120269161	120269509	2:120269161-120269509	-
chr2	120276476	120276752	2:120276476-120276752	-
chr2	120287271	120287752	2:120287271-120287752	-
chr2	120291708	120292083	2:120291708-120292083	-
chr2	120302524	120303172	2:120302524-120303172	-
chr2	120305433	120305669	2:120305433-120305669	-
chr2	120312849	120313584	2:120312849-120313584	ENSG00000235840
chr2	120314521	120315074	2:120314521-120315074	ENSG00000235840,ENSG00000202046
chr2	120320477	120320830	2:120320477-120320830	ENSG00000235840
chr2	120331160	120331759	2:120331160-120331759	ENSG00000280409
chr2	120339044	120339252	2:120339044-120339252	-
chr2	120343292	120343776	2:120343292-120343776	ENSG00000280409,ENSG00000163083
chr2	120344970	120346195	2:120344970-120346195	ENSG00000280409,ENSG00000163083
chr2	120346691	120347781	2:120346691-120347781	ENSG00000163083
chr2	120442045	120443452	2:120442045-120443452	ENSG00000280409
chr2	120543850	120544229	2:120543850-120544229	ENSG00000237614,ENSG00000280409
chr2	120552997	120553493	2:120552997-120553493	ENSG00000232140,ENSG00000237614,ENSG00000280409
chr2	120576478	120577238	2:120576478-120577238	ENSG00000232140,ENSG00000280409
chr2	120586624	120587810	2:120586624-120587810	ENSG00000280409
chr2	120605853	120606170	2:120605853-120606170	-
chr2	120624630	120624912	2:120624630-120624912	-
chr2	120654528	120654790	2:120654528-120654790	ENSG00000201006
chr2	120669444	120670111	2:120669444-120670111	ENSG00000229774,ENSG00000201006,ENSG00000280409
chr2	120675359	120675789	2:120675359-120675789	-
chr2	120680039	120680498	2:120680039-120680498	ENSG00000201584,ENSG00000229774,ENSG00000280409
chr2	120689486	120689795	2:120689486-120689795	ENSG00000229774
chr2	120695488	120696216	2:120695488-120696216	ENSG00000201584,ENSG00000229774
chr2	120732624	120733117	2:120732624-120733117	ENSG00000074047,ENSG00000229774
chr2	120735779	120736593	2:120735779-120736593	ENSG00000201584,ENSG00000074047,ENSG00000229774
chr2	120737264	120737705	2:120737264-120737705	ENSG00000074047
chr2	120741807	120742117	2:120741807-120742117	ENSG00000074047
chr2	120783170	120783757	2:120783170-120783757	ENSG00000201584,ENSG00000074047,ENSG00000229774
chr2	120802955	120803346	2:120802955-120803346	ENSG00000074047
chr2	120809444	120810066	2:120809444-120810066	ENSG00000074047
chr2	120867289	120868204	2:120867289-120868204	ENSG00000201584,ENSG00000271709
chr2	120939737	120940019	2:120939737-120940019	ENSG00000201584
chr2	120949281	120949856	2:120949281-120949856	ENSG00000201584
chr2	121070958	121071571	2:121070958-121071571	ENSG00000201584,ENSG00000229774
chr2	121074230	121074638	2:121074230-121074638	ENSG00000201584
chr2	121075163	121075518	2:121075163-121075518	ENSG00000234455,ENSG00000201584,ENSG00000229774
chr2	121077068	121077361	2:121077068-121077361	ENSG00000234455,ENSG00000201584,ENSG00000229774
chr2	121084882	121085328	2:121084882-121085328	ENSG00000234455,ENSG00000201584
chr2	121095203	121095722	2:121095203-121095722	ENSG00000236145,ENSG00000234455,ENSG00000201584
chr2	121189817	121190098	2:121189817-121190098	ENSG00000236145
chr2	121257285	121258353	2:121257285-121258353	ENSG00000115112,ENSG00000236145,ENSG00000201584
chr2	121284446	121285546	2:121284446-121285546	ENSG00000115112,ENSG00000236145
chr2	121297542	121297903	2:121297542-121297903	ENSG00000232723,ENSG00000115112,ENSG00000236145
chr2	121309625	121310107	2:121309625-121310107	ENSG00000232723,ENSG00000115112
chr2	121323850	121324171	2:121323850-121324171	-
chr2	121356009	121356529	2:121356009-121356529	-
chr2	121402409	121402895	2:121402409-121402895	ENSG00000270798,ENSG00000213239,ENSG00000230993,ENSG00000264229,ENSG00000265451,ENSG00000074054
chr2	121501159	121501379	2:121501159-121501379	ENSG00000074054
chr2	121529987	121531475	2:121529987-121531475	ENSG00000270798,ENSG00000279721,ENSG00000230993,ENSG00000236859,ENSG00000264229,ENSG00000265451,ENSG00000074054
chr2	121596372	121597106	2:121596372-121597106	ENSG00000270798,ENSG00000279721,ENSG00000230993,ENSG00000236859,ENSG00000222467,ENSG00000264229,ENSG00000265451,ENSG00000074054
chr2	121611061	121612108	2:121611061-121612108	ENSG00000230993,ENSG00000236859,ENSG00000222467,ENSG00000074054
chr2	121616784	121617286	2:121616784-121617286	ENSG00000230993
chr2	121648486	121650330	2:121648486-121650330	ENSG00000230993,ENSG00000236859,ENSG00000264229,ENSG00000265451,ENSG00000074054
chr2	121699319	121700156	2:121699319-121700156	ENSG00000270798,ENSG00000213239,ENSG00000279721,ENSG00000230993,ENSG00000236859,ENSG00000264229,ENSG00000265451,ENSG00000074054
chr2	121718645	121719173	2:121718645-121719173	ENSG00000270798,ENSG00000155438,ENSG00000213239,ENSG00000279721,ENSG00000230993,ENSG00000236859,ENSG00000264229,ENSG00000265451,ENSG00000074054
chr2	121736575	121737405	2:121736575-121737405	ENSG00000270798,ENSG00000211460,ENSG00000155438
chr2	121755152	121755964	2:121755152-121755964	ENSG00000270798,ENSG00000211460,ENSG00000155438
chr2	121804135	121804818	2:121804135-121804818	ENSG00000224655
chr2	121811158	121811689	2:121811158-121811689	ENSG00000224655
chr2	121890052	121890434	2:121890052-121890434	ENSG00000286481
chr2	121897655	121897865	2:121897655-121897865	ENSG00000286481
chr2	121902254	121902473	2:121902254-121902473	ENSG00000286481
chr2	121932972	121933830	2:121932972-121933830	-
chr2	121969193	121969737	2:121969193-121969737	-
chr2	121974755	121975690	2:121974755-121975690	ENSG00000287871
chr2	121985039	121985313	2:121985039-121985313	-
chr2	121999022	121999890	2:121999022-121999890	ENSG00000287871
chr2	122009565	122009937	2:122009565-122009937	-
chr2	122010454	122010715	2:122010454-122010715	-
chr2	122019634	122020205	2:122019634-122020205	-
chr2	122023123	122023397	2:122023123-122023397	-
chr2	122031953	122032416	2:122031953-122032416	-
chr2	122055589	122056103	2:122055589-122056103	-
chr2	122135332	122136282	2:122135332-122136282	ENSG00000287871
chr2	122150735	122151093	2:122150735-122151093	-
chr2	122161719	122162265	2:122161719-122162265	-
chr2	122163640	122164064	2:122163640-122164064	-
chr2	122179370	122179743	2:122179370-122179743	-
chr2	122186716	122187575	2:122186716-122187575	ENSG00000287871
chr2	122255980	122256260	2:122255980-122256260	ENSG00000287871
chr2	122660772	122661761	2:122660772-122661761	ENSG00000287871
chr2	122737613	122738117	2:122737613-122738117	ENSG00000287871
chr2	122755105	122755923	2:122755105-122755923	ENSG00000287871
chr2	122852024	122852473	2:122852024-122852473	ENSG00000287871,ENSG00000286481
chr2	122883862	122884369	2:122883862-122884369	ENSG00000287871,ENSG00000286481
chr2	123073299	123074010	2:123073299-123074010	ENSG00000232740,ENSG00000237856
chr2	123086700	123087000	2:123086700-123087000	ENSG00000232740,ENSG00000237856
chr2	123095325	123095960	2:123095325-123095960	ENSG00000232740,ENSG00000287871
chr2	123157132	123157462	2:123157132-123157462	-
chr2	123163059	123164362	2:123163059-123164362	ENSG00000252674,ENSG00000287871
chr2	123276565	123276845	2:123276565-123276845	-
chr2	123410549	123410948	2:123410549-123410948	ENSG00000226708,ENSG00000287854
chr2	123457338	123457739	2:123457338-123457739	ENSG00000226708,ENSG00000287854
chr2	123515002	123515467	2:123515002-123515467	-
chr2	123518424	123518667	2:123518424-123518667	ENSG00000226708
chr2	123578035	123578503	2:123578035-123578503	-
chr2	123647959	123648510	2:123647959-123648510	ENSG00000224410,ENSG00000206726,ENSG00000252674,ENSG00000270815,ENSG00000286384
chr2	123696711	123697527	2:123696711-123697527	ENSG00000235640
chr2	123723622	123724233	2:123723622-123724233	ENSG00000286206,ENSG00000270815,ENSG00000286384,ENSG00000227738
chr2	123738613	123739108	2:123738613-123739108	ENSG00000206726,ENSG00000252674,ENSG00000270815,ENSG00000286384,ENSG00000238046,ENSG00000223118,ENSG00000279874,ENSG00000227738
chr2	123771104	123772345	2:123771104-123772345	ENSG00000252674,ENSG00000238046,ENSG00000227738
chr2	123791575	123792442	2:123791575-123792442	ENSG00000206726,ENSG00000252674,ENSG00000270815,ENSG00000286384,ENSG00000223118,ENSG00000279874,ENSG00000227738
chr2	123806232	123806560	2:123806232-123806560	ENSG00000279874
chr2	123816404	123816707	2:123816404-123816707	ENSG00000223118,ENSG00000279874
chr2	123816919	123817286	2:123816919-123817286	ENSG00000279874
chr2	123819490	123820043	2:123819490-123820043	ENSG00000223118,ENSG00000279874
chr2	123836834	123837328	2:123836834-123837328	ENSG00000206726,ENSG00000252674,ENSG00000270815,ENSG00000286384,ENSG00000238046,ENSG00000223118,ENSG00000279874,ENSG00000227738
chr2	123884196	123884725	2:123884196-123884725	ENSG00000252674,ENSG00000270815,ENSG00000238046,ENSG00000223118,ENSG00000279874
chr2	123906454	123906845	2:123906454-123906845	ENSG00000223118
chr2	123913265	123913712	2:123913265-123913712	-
chr2	123916220	123916945	2:123916220-123916945	ENSG00000286206,ENSG00000206726,ENSG00000252674,ENSG00000270815,ENSG00000286384,ENSG00000238046,ENSG00000223118,ENSG00000279874
chr2	123926160	123926613	2:123926160-123926613	ENSG00000206726,ENSG00000252674,ENSG00000223118
chr2	123927760	123928622	2:123927760-123928622	ENSG00000206726,ENSG00000252674
chr2	123993608	123994176	2:123993608-123994176	ENSG00000224410,ENSG00000235491,ENSG00000286206,ENSG00000206726,ENSG00000252674,ENSG00000270815,ENSG00000286384,ENSG00000238046,ENSG00000228400
chr2	124009279	124009580	2:124009279-124009580	ENSG00000252674,ENSG00000228400
chr2	124024691	124025521	2:124024691-124025521	ENSG00000155052,ENSG00000228400
chr2	124027082	124027452	2:124027082-124027452	ENSG00000155052,ENSG00000228400
chr2	124081293	124081867	2:124081293-124081867	ENSG00000206726,ENSG00000252674,ENSG00000270815,ENSG00000286384,ENSG00000238046
chr2	124425280	124425780	2:124425280-124425780	ENSG00000286515,ENSG00000224410,ENSG00000235491,ENSG00000286206,ENSG00000206726,ENSG00000252674,ENSG00000270815,ENSG00000286384,ENSG00000238046
chr2	124514372	124515260	2:124514372-124515260	ENSG00000286515,ENSG00000226813,ENSG00000224410,ENSG00000235491,ENSG00000286206,ENSG00000206726,ENSG00000252674,ENSG00000270815,ENSG00000286384,ENSG00000238046
chr2	125581668	125581904	2:125581668-125581904	ENSG00000226813,ENSG00000224410,ENSG00000235491,ENSG00000286206
chr2	126038650	126039410	2:126038650-126039410	ENSG00000236655,ENSG00000235774,ENSG00000286515,ENSG00000226813,ENSG00000224410,ENSG00000235491,ENSG00000286206,ENSG00000206726,ENSG00000252674
chr2	126275006	126275542	2:126275006-126275542	ENSG00000236655,ENSG00000235774,ENSG00000286515,ENSG00000226813,ENSG00000224410,ENSG00000235491,ENSG00000286206,ENSG00000206726
chr2	126344498	126344915	2:126344498-126344915	ENSG00000236655,ENSG00000235774,ENSG00000286515,ENSG00000226813,ENSG00000224410,ENSG00000235491,ENSG00000286206
chr2	126368634	126369166	2:126368634-126369166	ENSG00000213236,ENSG00000236655,ENSG00000235774,ENSG00000286515,ENSG00000226813,ENSG00000224410,ENSG00000235491,ENSG00000286206,ENSG00000206726
chr2	126482790	126483064	2:126482790-126483064	-
chr2	126528030	126528531	2:126528030-126528531	ENSG00000213236,ENSG00000286515,ENSG00000226813,ENSG00000224410,ENSG00000235491
chr2	126534276	126535049	2:126534276-126535049	ENSG00000213236,ENSG00000235774,ENSG00000286515,ENSG00000226813,ENSG00000224410,ENSG00000235491,ENSG00000286206
chr2	126634231	126634809	2:126634231-126634809	ENSG00000288524,ENSG00000213236
chr2	126644755	126645417	2:126644755-126645417	ENSG00000136732,ENSG00000288524,ENSG00000213236
chr2	126655780	126656759	2:126655780-126656759	ENSG00000136732
chr2	126657063	126658245	2:126657063-126658245	ENSG00000136732,ENSG00000288524
chr2	126662571	126662948	2:126662571-126662948	ENSG00000136732
chr2	126673797	126674935	2:126673797-126674935	ENSG00000235128,ENSG00000136732
chr2	126698852	126699285	2:126698852-126699285	ENSG00000206963
chr2	126703619	126704108	2:126703619-126704108	ENSG00000206963
chr2	126736484	126736886	2:126736484-126736886	ENSG00000206963,ENSG00000213236,ENSG00000224410,ENSG00000235491
chr2	126762092	126762361	2:126762092-126762361	-
chr2	126776506	126777804	2:126776506-126777804	ENSG00000213236,ENSG00000236655,ENSG00000286515,ENSG00000226813,ENSG00000224410,ENSG00000235491,ENSG00000286206
chr2	126811088	126811562	2:126811088-126811562	ENSG00000226813,ENSG00000224410,ENSG00000235491
chr2	126863552	126864136	2:126863552-126864136	ENSG00000237524,ENSG00000286515,ENSG00000226813,ENSG00000224410,ENSG00000235491,ENSG00000286206
chr2	126886079	126886976	2:126886079-126886976	ENSG00000237524
chr2	126971516	126972450	2:126971516-126972450	ENSG00000238788,ENSG00000237524,ENSG00000226813
chr2	126990818	126991046	2:126990818-126991046	ENSG00000238788
chr2	126995627	126996220	2:126995627-126996220	ENSG00000238788
chr2	127025122	127026042	2:127025122-127026042	ENSG00000260163,ENSG00000286971,ENSG00000260634,ENSG00000238788
chr2	127050071	127050736	2:127050071-127050736	ENSG00000136717,ENSG00000238788
chr2	127051844	127052197	2:127051844-127052197	ENSG00000136717
chr2	127064652	127065265	2:127064652-127065265	ENSG00000237630,ENSG00000136717
chr2	127080689	127082265	2:127080689-127082265	ENSG00000237630,ENSG00000136717
chr2	127086964	127088402	2:127086964-127088402	ENSG00000136717
chr2	127092946	127094001	2:127092946-127094001	ENSG00000136717
chr2	127105900	127107847	2:127105900-127107847	ENSG00000136717
chr2	127128470	127128711	2:127128470-127128711	ENSG00000286400
chr2	127143913	127144213	2:127143913-127144213	ENSG00000237630,ENSG00000286400
chr2	127158893	127159132	2:127158893-127159132	ENSG00000226789,ENSG00000237630,ENSG00000286400
chr2	127183039	127183698	2:127183039-127183698	ENSG00000200250,ENSG00000226789,ENSG00000237630
chr2	127197613	127198183	2:127197613-127198183	ENSG00000202429,ENSG00000231731,ENSG00000200250,ENSG00000226789,ENSG00000186684,ENSG00000237630
chr2	127218019	127218222	2:127218019-127218222	ENSG00000226789,ENSG00000186684
chr2	127218903	127219446	2:127218903-127219446	ENSG00000226789,ENSG00000186684
chr2	127219880	127221067	2:127219880-127221067	ENSG00000226789,ENSG00000186684
chr2	127226513	127227160	2:127226513-127227160	ENSG00000226789,ENSG00000186684
chr2	127293726	127294598	2:127293726-127294598	ENSG00000200250,ENSG00000286145,ENSG00000163161,ENSG00000226789
chr2	127365179	127365467	2:127365179-127365467	ENSG00000200250
chr2	127387091	127388577	2:127387091-127388577	ENSG00000202429,ENSG00000287742,ENSG00000236682,ENSG00000200250,ENSG00000169967
chr2	127398221	127398630	2:127398221-127398630	ENSG00000202429,ENSG00000231731,ENSG00000287742,ENSG00000236682,ENSG00000200250,ENSG00000169967
chr2	127407841	127408635	2:127407841-127408635	ENSG00000202429,ENSG00000231731,ENSG00000264075,ENSG00000115718,ENSG00000287742,ENSG00000236682,ENSG00000200250,ENSG00000169967
chr2	127415763	127416773	2:127415763-127416773	ENSG00000202429,ENSG00000231731,ENSG00000264075,ENSG00000115718,ENSG00000200250,ENSG00000169967
chr2	127422879	127424120	2:127422879-127424120	ENSG00000202429,ENSG00000231731,ENSG00000264075,ENSG00000115718,ENSG00000200250
chr2	127424779	127425033	2:127424779-127425033	ENSG00000264075,ENSG00000115718
chr2	127485102	127485822	2:127485102-127485822	ENSG00000202429,ENSG00000231731,ENSG00000163166,ENSG00000200250
chr2	127486417	127486736	2:127486417-127486736	ENSG00000202429,ENSG00000231731,ENSG00000163166,ENSG00000200250
chr2	127506532	127506784	2:127506532-127506784	ENSG00000202429,ENSG00000163166
chr2	127508437	127509062	2:127508437-127509062	ENSG00000202429,ENSG00000231731,ENSG00000163166,ENSG00000200250
chr2	127512043	127512324	2:127512043-127512324	ENSG00000163166
chr2	127525853	127527189	2:127525853-127527189	ENSG00000163166
chr2	127543254	127543704	2:127543254-127543704	ENSG00000169994
chr2	127575376	127575838	2:127575376-127575838	-
chr2	127591369	127591903	2:127591369-127591903	ENSG00000144230
chr2	127615695	127616333	2:127615695-127616333	ENSG00000272789,ENSG00000169994
chr2	127620925	127621237	2:127620925-127621237	ENSG00000272789,ENSG00000169994
chr2	127630535	127631003	2:127630535-127631003	ENSG00000144230,ENSG00000072163,ENSG00000272789,ENSG00000169994
chr2	127641953	127642635	2:127641953-127642635	ENSG00000144230,ENSG00000072163
chr2	127649305	127649960	2:127649305-127649960	ENSG00000144230,ENSG00000072163
chr2	127652184	127652774	2:127652184-127652774	ENSG00000144230,ENSG00000072163
chr2	127659811	127660218	2:127659811-127660218	ENSG00000072163
chr2	127664074	127664684	2:127664074-127664684	ENSG00000072163
chr2	127674720	127675195	2:127674720-127675195	ENSG00000072163
chr2	127675661	127676031	2:127675661-127676031	ENSG00000072163
chr2	127681230	127681835	2:127681230-127681835	ENSG00000072163
chr2	127695502	127696131	2:127695502-127696131	ENSG00000201470,ENSG00000173349,ENSG00000072163
chr2	127701134	127702479	2:127701134-127702479	ENSG00000201470,ENSG00000173349
chr2	127749612	127749893	2:127749612-127749893	ENSG00000201470
chr2	127754196	127754561	2:127754196-127754561	ENSG00000201470
chr2	127783219	127783662	2:127783219-127783662	ENSG00000201470
chr2	127810532	127811881	2:127810532-127811881	ENSG00000204399,ENSG00000244563,ENSG00000202532,ENSG00000274010,ENSG00000200390,ENSG00000201470,ENSG00000136709
chr2	127829698	127830380	2:127829698-127830380	ENSG00000204399,ENSG00000244563,ENSG00000202532,ENSG00000274010,ENSG00000200390,ENSG00000201470,ENSG00000136709
chr2	127830860	127831076	2:127830860-127831076	ENSG00000244563,ENSG00000202532,ENSG00000274010,ENSG00000200390,ENSG00000201470
chr2	127857733	127858447	2:127857733-127858447	ENSG00000204399,ENSG00000273950,ENSG00000244563,ENSG00000202532,ENSG00000144231,ENSG00000274010,ENSG00000201470
chr2	127859772	127860166	2:127859772-127860166	ENSG00000204399,ENSG00000273950,ENSG00000244563,ENSG00000202532,ENSG00000144231,ENSG00000274010
chr2	127872933	127873170	2:127872933-127873170	ENSG00000204399
chr2	127874716	127875284	2:127874716-127875284	ENSG00000204399,ENSG00000286873,ENSG00000272667,ENSG00000144233,ENSG00000244563,ENSG00000202532
chr2	127885401	127886840	2:127885401-127886840	ENSG00000204399,ENSG00000286873,ENSG00000272667,ENSG00000144233
chr2	128027082	128028644	2:128027082-128028644	ENSG00000136715,ENSG00000204399
chr2	128063336	128063978	2:128063336-128063978	ENSG00000232101,ENSG00000229173,ENSG00000200432,ENSG00000234044,ENSG00000204399
chr2	128090782	128091593	2:128090782-128091593	ENSG00000232101,ENSG00000229173,ENSG00000136731,ENSG00000136715,ENSG00000204399
chr2	128178894	128179603	2:128178894-128179603	ENSG00000229758,ENSG00000232101,ENSG00000229173,ENSG00000136731
chr2	128184110	128184402	2:128184110-128184402	ENSG00000232101,ENSG00000229173,ENSG00000136731,ENSG00000282944,ENSG00000214081
chr2	128195531	128196727	2:128195531-128196727	ENSG00000185631,ENSG00000229758,ENSG00000232101,ENSG00000229173
chr2	128216147	128216570	2:128216147-128216570	ENSG00000238180,ENSG00000185631,ENSG00000229758,ENSG00000232101,ENSG00000229173,ENSG00000282944,ENSG00000214081,ENSG00000274711
chr2	128217709	128218151	2:128217709-128218151	ENSG00000238180,ENSG00000185631,ENSG00000232101,ENSG00000229173,ENSG00000282944,ENSG00000214081,ENSG00000274711
chr2	128232809	128233981	2:128232809-128233981	ENSG00000238180,ENSG00000185631,ENSG00000229758,ENSG00000232101,ENSG00000229173,ENSG00000204399
chr2	128245683	128246434	2:128245683-128246434	ENSG00000252223,ENSG00000224087,ENSG00000252742,ENSG00000232101,ENSG00000229173,ENSG00000136698,ENSG00000232408
chr2	128279883	128280907	2:128279883-128280907	ENSG00000252742,ENSG00000136720,ENSG00000232101,ENSG00000229173,ENSG00000277668,ENSG00000136698
chr2	128291633	128291857	2:128291633-128291857	ENSG00000136720
chr2	128308172	128308626	2:128308172-128308626	ENSG00000252742,ENSG00000136720
chr2	128316445	128316703	2:128316445-128316703	ENSG00000252742,ENSG00000136720
chr2	128317530	128317972	2:128317530-128317972	ENSG00000136720
chr2	128318397	128319298	2:128318397-128319298	ENSG00000252742,ENSG00000136720
chr2	128321685	128322599	2:128321685-128322599	ENSG00000252742,ENSG00000136720
chr2	128377135	128377780	2:128377135-128377780	ENSG00000252742,ENSG00000136698
chr2	128412575	128412839	2:128412575-128412839	ENSG00000252742
chr2	128440797	128441463	2:128440797-128441463	ENSG00000238379,ENSG00000252742,ENSG00000232408
chr2	128442576	128443236	2:128442576-128443236	ENSG00000238379,ENSG00000232408
chr2	128458556	128459397	2:128458556-128459397	ENSG00000238379,ENSG00000252742,ENSG00000274711
chr2	128472852	128473887	2:128472852-128473887	ENSG00000237532,ENSG00000252742
chr2	128489879	128490567	2:128489879-128490567	ENSG00000178162,ENSG00000237532,ENSG00000252742
chr2	128503445	128504527	2:128503445-128504527	ENSG00000252223,ENSG00000224087,ENSG00000237532,ENSG00000252742
chr2	128520531	128521383	2:128520531-128521383	ENSG00000237532,ENSG00000227653,ENSG00000252742
chr2	128531870	128532128	2:128531870-128532128	ENSG00000252223,ENSG00000224087,ENSG00000237532,ENSG00000252742
chr2	128596033	128596252	2:128596033-128596252	ENSG00000237532,ENSG00000282944,ENSG00000214081
chr2	128623964	128624433	2:128623964-128624433	ENSG00000252223,ENSG00000224087,ENSG00000237532,ENSG00000252742
chr2	128638290	128638976	2:128638290-128638976	ENSG00000248313,ENSG00000237532,ENSG00000252742,ENSG00000222038,ENSG00000183292
chr2	128654335	128654779	2:128654335-128654779	ENSG00000233428,ENSG00000238277,ENSG00000237532,ENSG00000252742,ENSG00000222038,ENSG00000239402
chr2	128662029	128662693	2:128662029-128662693	ENSG00000248313,ENSG00000237532
chr2	128686153	128686746	2:128686153-128686746	ENSG00000196604,ENSG00000237532
chr2	128714277	128715120	2:128714277-128715120	ENSG00000233428,ENSG00000237532,ENSG00000252742
chr2	128734468	128735256	2:128734468-128735256	ENSG00000196834
chr2	128736677	128736949	2:128736677-128736949	-
chr2	128754029	128754723	2:128754029-128754723	ENSG00000248313,ENSG00000286058,ENSG00000204460,ENSG00000238277,ENSG00000237532,ENSG00000252742,ENSG00000251973
chr2	128901661	128902539	2:128901661-128902539	ENSG00000183292
chr2	129006141	129006682	2:129006141-129006682	ENSG00000252223,ENSG00000224087,ENSG00000233428,ENSG00000204460,ENSG00000238277,ENSG00000222038,ENSG00000277668
chr2	129011748	129011955	2:129011748-129011955	ENSG00000238277
chr2	129053339	129053662	2:129053339-129053662	ENSG00000228471,ENSG00000238277
chr2	129160747	129161419	2:129160747-129161419	ENSG00000228471,ENSG00000231240,ENSG00000233428,ENSG00000204460,ENSG00000238277,ENSG00000225819
chr2	129234162	129234448	2:129234162-129234448	ENSG00000204460
chr2	129236908	129237401	2:129236908-129237401	ENSG00000233428,ENSG00000204460
chr2	129253401	129253717	2:129253401-129253717	ENSG00000233428,ENSG00000204460
chr2	129296638	129297343	2:129296638-129297343	ENSG00000233428,ENSG00000204460
chr2	129397177	129397615	2:129397177-129397615	ENSG00000233428,ENSG00000282944,ENSG00000214081,ENSG00000239402
chr2	129605757	129606817	2:129605757-129606817	ENSG00000233428,ENSG00000225341
chr2	129721804	129722322	2:129721804-129722322	ENSG00000228471,ENSG00000233428,ENSG00000136698
chr2	129748222	129749004	2:129748222-129749004	ENSG00000196604,ENSG00000286058,ENSG00000180178,ENSG00000233428,ENSG00000223349,ENSG00000240253,ENSG00000251757,ENSG00000225819,ENSG00000196834
chr2	129758581	129759286	2:129758581-129759286	ENSG00000233428,ENSG00000225819,ENSG00000196834
chr2	129764075	129764342	2:129764075-129764342	ENSG00000274711
chr2	129765893	129766157	2:129765893-129766157	-
chr2	129780437	129781314	2:129780437-129781314	ENSG00000228471,ENSG00000233428
chr2	129811907	129812632	2:129811907-129812632	ENSG00000271435,ENSG00000223760,ENSG00000252223,ENSG00000224087,ENSG00000196604,ENSG00000231240,ENSG00000286058,ENSG00000180178,ENSG00000233428,ENSG00000277668,ENSG00000274711,ENSG00000225819,ENSG00000251973
chr2	129849523	129849978	2:129849523-129849978	ENSG00000248313,ENSG00000231240,ENSG00000286058,ENSG00000233428,ENSG00000222038,ENSG00000277668,ENSG00000225819,ENSG00000196834
chr2	129852874	129853239	2:129852874-129853239	ENSG00000251973
chr2	129877077	129878255	2:129877077-129878255	ENSG00000286957,ENSG00000229536,ENSG00000183292
chr2	129885610	129886040	2:129885610-129886040	ENSG00000178162,ENSG00000286957,ENSG00000229536,ENSG00000282944,ENSG00000214081,ENSG00000251757,ENSG00000277668
chr2	129914696	129915434	2:129914696-129915434	ENSG00000248313,ENSG00000286058,ENSG00000237574,ENSG00000214100
chr2	129922909	129924099	2:129922909-129924099	ENSG00000231240,ENSG00000180178,ENSG00000286026,ENSG00000234559,ENSG00000237574,ENSG00000214100
chr2	129934243	129934457	2:129934243-129934457	ENSG00000252223,ENSG00000224087,ENSG00000234559,ENSG00000237574,ENSG00000214100
chr2	129934924	129935130	2:129934924-129935130	ENSG00000234559,ENSG00000214100
chr2	129979623	129980580	2:129979623-129980580	ENSG00000231240,ENSG00000286058,ENSG00000180178,ENSG00000217289,ENSG00000250207,ENSG00000286026,ENSG00000284619,ENSG00000222014,ENSG00000225449
chr2	129992491	129993089	2:129992491-129993089	ENSG00000248313,ENSG00000231240,ENSG00000286058,ENSG00000180178,ENSG00000231147,ENSG00000217289,ENSG00000250207,ENSG00000286026,ENSG00000284619,ENSG00000222014,ENSG00000225449
chr2	130005796	130006378	2:130005796-130006378	ENSG00000252223,ENSG00000224087,ENSG00000196604,ENSG00000248313,ENSG00000231240,ENSG00000286058,ENSG00000180178,ENSG00000231147,ENSG00000217289,ENSG00000250207,ENSG00000286026,ENSG00000284619,ENSG00000231431,ENSG00000212199,ENSG00000188219,ENSG00000222038
chr2	130143970	130145131	2:130143970-130145131	ENSG00000136699,ENSG00000152076,ENSG00000223760,ENSG00000196604,ENSG00000248313,ENSG00000286058
chr2	130156135	130156351	2:130156135-130156351	ENSG00000136699,ENSG00000152076
chr2	130181346	130182978	2:130181346-130182978	ENSG00000271435,ENSG00000152082,ENSG00000136699
chr2	130202496	130202709	2:130202496-130202709	ENSG00000227632,ENSG00000152086
chr2	130212583	130212807	2:130212583-130212807	ENSG00000236211,ENSG00000231954,ENSG00000237722,ENSG00000230756,ENSG00000252223,ENSG00000224087,ENSG00000273073,ENSG00000232742,ENSG00000222038
chr2	130213260	130213716	2:130213260-130213716	ENSG00000236211,ENSG00000231954,ENSG00000237722,ENSG00000230756,ENSG00000252223,ENSG00000224087,ENSG00000273073,ENSG00000232742,ENSG00000222038
chr2	130229119	130229447	2:130229119-130229447	ENSG00000271435,ENSG00000230548,ENSG00000284171,ENSG00000283940,ENSG00000249997,ENSG00000232990,ENSG00000230496,ENSG00000236211,ENSG00000231954,ENSG00000237722,ENSG00000213225,ENSG00000230756,ENSG00000223760,ENSG00000252223,ENSG00000224087,ENSG00000196604,ENSG00000222038,ENSG00000277668,ENSG00000239402
chr2	130252275	130253425	2:130252275-130253425	ENSG00000271435,ENSG00000233550,ENSG00000248136,ENSG00000234934,ENSG00000230548,ENSG00000284171,ENSG00000283940,ENSG00000249997,ENSG00000232990,ENSG00000230496,ENSG00000236211,ENSG00000231954,ENSG00000237722,ENSG00000236595,ENSG00000234398,ENSG00000196604,ENSG00000184761
chr2	130288523	130288784	2:130288523-130288784	ENSG00000271435,ENSG00000226915,ENSG00000233550,ENSG00000248136,ENSG00000234934,ENSG00000230548,ENSG00000284171,ENSG00000283940,ENSG00000249997,ENSG00000232990,ENSG00000230496,ENSG00000236211,ENSG00000231954,ENSG00000237722,ENSG00000232408
chr2	130332392	130332977	2:130332392-130332977	ENSG00000136718,ENSG00000136710,ENSG00000224352,ENSG00000271435,ENSG00000230548,ENSG00000284171,ENSG00000283940,ENSG00000249997,ENSG00000232990,ENSG00000230496,ENSG00000236211,ENSG00000231954,ENSG00000237722,ENSG00000152082,ENSG00000136699,ENSG00000252223,ENSG00000224087,ENSG00000196604,ENSG00000286026,ENSG00000222038
chr2	130341867	130343376	2:130341867-130343376	ENSG00000136718,ENSG00000136710,ENSG00000224352,ENSG00000152082,ENSG00000183292,ENSG00000225341
chr2	130355321	130356607	2:130355321-130356607	ENSG00000230646,ENSG00000178162,ENSG00000072135,ENSG00000136718,ENSG00000136710,ENSG00000136698,ENSG00000232408,ENSG00000183292,ENSG00000196834,ENSG00000239402
chr2	130371876	130372823	2:130371876-130372823	ENSG00000230646,ENSG00000178162,ENSG00000072135,ENSG00000136718,ENSG00000136710,ENSG00000228471,ENSG00000282944,ENSG00000214081,ENSG00000136698
chr2	130390544	130392130	2:130390544-130392130	ENSG00000230646,ENSG00000178162,ENSG00000072135,ENSG00000136718,ENSG00000136710,ENSG00000271435,ENSG00000223760,ENSG00000196604,ENSG00000222038,ENSG00000277668,ENSG00000136698,ENSG00000251973,ENSG00000196834
chr2	130417951	130418171	2:130417951-130418171	ENSG00000230646,ENSG00000178162,ENSG00000285819
chr2	130427611	130429082	2:130427611-130429082	ENSG00000230646,ENSG00000178162,ENSG00000231240,ENSG00000180178,ENSG00000251956,ENSG00000223349,ENSG00000240253,ENSG00000196834
chr2	130511637	130511926	2:130511637-130511926	-
chr2	130527450	130528248	2:130527450-130528248	-
chr2	130557073	130557574	2:130557073-130557574	-
chr2	130563169	130563746	2:130563169-130563746	-
chr2	130590970	130591187	2:130590970-130591187	-
chr2	130592523	130593423	2:130592523-130593423	-
chr2	130598027	130598590	2:130598027-130598590	-
chr2	130608747	130609655	2:130608747-130609655	-
chr2	130692386	130693905	2:130692386-130693905	-
chr2	130727344	130728549	2:130727344-130728549	ENSG00000228471,ENSG00000173302,ENSG00000223349,ENSG00000240253,ENSG00000251757,ENSG00000222038,ENSG00000277668
chr2	130755674	130756574	2:130755674-130756574	ENSG00000232503,ENSG00000178171,ENSG00000229797,ENSG00000223349,ENSG00000240253,ENSG00000251757,ENSG00000222038,ENSG00000277668,ENSG00000232408,ENSG00000152093,ENSG00000274711
chr2	130776577	130776929	2:130776577-130776929	ENSG00000228471,ENSG00000212199,ENSG00000232503,ENSG00000223349,ENSG00000240253,ENSG00000251757,ENSG00000183292
chr2	130797399	130798552	2:130797399-130798552	ENSG00000281516,ENSG00000281159,ENSG00000232503,ENSG00000223349,ENSG00000240253,ENSG00000277668,ENSG00000274711
chr2	130808550	130809024	2:130808550-130809024	ENSG00000188219,ENSG00000236956,ENSG00000233221,ENSG00000240253
chr2	130824409	130824727	2:130824409-130824727	ENSG00000233221,ENSG00000251757,ENSG00000222038,ENSG00000277668,ENSG00000232408
chr2	130836598	130837435	2:130836598-130837435	ENSG00000136002,ENSG00000233221
chr2	130864867	130865299	2:130864867-130865299	ENSG00000228471,ENSG00000285819,ENSG00000233221,ENSG00000223349,ENSG00000240253,ENSG00000251757,ENSG00000222038,ENSG00000277668,ENSG00000232408
chr2	130873788	130874161	2:130873788-130874161	ENSG00000252223,ENSG00000224087,ENSG00000223349,ENSG00000240253,ENSG00000277668,ENSG00000196834
chr2	130920397	130920855	2:130920397-130920855	ENSG00000228471,ENSG00000281516,ENSG00000281159,ENSG00000136002,ENSG00000251757,ENSG00000277668,ENSG00000136698
chr2	130957824	130958298	2:130957824-130958298	ENSG00000231431,ENSG00000248796,ENSG00000236956,ENSG00000281516,ENSG00000281159,ENSG00000136002,ENSG00000223349,ENSG00000240253
chr2	130963198	130964143	2:130963198-130964143	ENSG00000136002,ENSG00000232408,ENSG00000239402
chr2	130964509	130964795	2:130964509-130964795	ENSG00000136002,ENSG00000239402
chr2	131034720	131035452	2:131034720-131035452	ENSG00000231431,ENSG00000284479,ENSG00000136002
chr2	131039980	131041411	2:131039980-131041411	ENSG00000284479,ENSG00000136002,ENSG00000183292
chr2	131045857	131046072	2:131045857-131046072	ENSG00000284479,ENSG00000136002,ENSG00000232408
chr2	131092848	131094002	2:131092848-131094002	ENSG00000285819,ENSG00000236956,ENSG00000115762,ENSG00000152102
chr2	131104537	131106587	2:131104537-131106587	ENSG00000115762,ENSG00000152102
chr2	131112625	131113454	2:131112625-131113454	ENSG00000115762
chr2	131146294	131146612	2:131146294-131146612	ENSG00000252223,ENSG00000224087,ENSG00000228471,ENSG00000231431,ENSG00000212199,ENSG00000188219,ENSG00000248796,ENSG00000285819,ENSG00000236956,ENSG00000225448,ENSG00000230450,ENSG00000251757
chr2	131153780	131154460	2:131153780-131154460	ENSG00000228471,ENSG00000251956,ENSG00000284604,ENSG00000236516,ENSG00000231431,ENSG00000212199,ENSG00000188219,ENSG00000248796,ENSG00000285819,ENSG00000236956,ENSG00000225448,ENSG00000230450,ENSG00000225341,ENSG00000196834
chr2	131330958	131331516	2:131330958-131331516	ENSG00000284706,ENSG00000227817,ENSG00000284604,ENSG00000236516,ENSG00000231431,ENSG00000212199,ENSG00000248796,ENSG00000285819,ENSG00000236956,ENSG00000225448,ENSG00000230450,ENSG00000223349,ENSG00000240253,ENSG00000232408
chr2	131335299	131335807	2:131335299-131335807	ENSG00000235615,ENSG00000284003,ENSG00000224425,ENSG00000284706,ENSG00000227817,ENSG00000284604,ENSG00000236516,ENSG00000231431,ENSG00000212199,ENSG00000248796,ENSG00000285819,ENSG00000236956,ENSG00000225448,ENSG00000230450
chr2	131353029	131353706	2:131353029-131353706	ENSG00000228471,ENSG00000237910,ENSG00000234480,ENSG00000236590,ENSG00000227661,ENSG00000283865,ENSG00000231777,ENSG00000235080,ENSG00000283303,ENSG00000233087,ENSG00000224425,ENSG00000284604,ENSG00000236516,ENSG00000231431,ENSG00000188219,ENSG00000248796,ENSG00000285819,ENSG00000236956
chr2	131363267	131364188	2:131363267-131364188	ENSG00000244337,ENSG00000237910,ENSG00000234480,ENSG00000236590,ENSG00000227661,ENSG00000283865,ENSG00000284003,ENSG00000231777,ENSG00000235080,ENSG00000227275,ENSG00000233285,ENSG00000283303,ENSG00000233087,ENSG00000224425,ENSG00000231431,ENSG00000285819
chr2	131371973	131372418	2:131371973-131372418	ENSG00000230548,ENSG00000284171,ENSG00000283940,ENSG00000249997,ENSG00000232990,ENSG00000230496,ENSG00000237910,ENSG00000234480,ENSG00000236590,ENSG00000227661,ENSG00000283865,ENSG00000284003,ENSG00000231777,ENSG00000235080,ENSG00000227275,ENSG00000233285,ENSG00000283303,ENSG00000233087,ENSG00000251973
chr2	131394421	131395081	2:131394421-131395081	ENSG00000225594,ENSG00000223631,ENSG00000276460,ENSG00000226831,ENSG00000234576,ENSG00000234939,ENSG00000237910,ENSG00000234480,ENSG00000236590,ENSG00000227661,ENSG00000283865,ENSG00000284003,ENSG00000231777,ENSG00000235080,ENSG00000212199,ENSG00000285819,ENSG00000236956
chr2	131413032	131413772	2:131413032-131413772	ENSG00000271179,ENSG00000213222,ENSG00000251956,ENSG00000204434,ENSG00000286208,ENSG00000224679,ENSG00000075886,ENSG00000273073,ENSG00000232742,ENSG00000217950,ENSG00000214077,ENSG00000284659,ENSG00000223631,ENSG00000276460,ENSG00000226831,ENSG00000237910,ENSG00000234480,ENSG00000236590,ENSG00000227661,ENSG00000283865,ENSG00000284003,ENSG00000212199,ENSG00000188219,ENSG00000248796,ENSG00000285819
chr2	131424838	131426035	2:131424838-131426035	ENSG00000244337,ENSG00000251956,ENSG00000204434,ENSG00000286208,ENSG00000224679,ENSG00000075886,ENSG00000273073,ENSG00000232742,ENSG00000217950,ENSG00000214077,ENSG00000284659,ENSG00000223631,ENSG00000276460,ENSG00000237910,ENSG00000234480,ENSG00000236590,ENSG00000227661,ENSG00000283865,ENSG00000212199,ENSG00000225448
chr2	131426830	131427054	2:131426830-131427054	ENSG00000204434,ENSG00000286208,ENSG00000075886,ENSG00000273073,ENSG00000232742,ENSG00000217950,ENSG00000214077,ENSG00000284659,ENSG00000223631,ENSG00000276460
chr2	131491259	131493489	2:131491259-131493489	ENSG00000286208,ENSG00000224679,ENSG00000152117,ENSG00000284149,ENSG00000075886,ENSG00000173272,ENSG00000273073,ENSG00000232742
chr2	131514632	131515235	2:131514632-131515235	ENSG00000204434,ENSG00000286208,ENSG00000224679,ENSG00000075886
chr2	131522579	131522782	2:131522579-131522782	ENSG00000286208,ENSG00000224679,ENSG00000163040
chr2	131527791	131529143	2:131527791-131529143	ENSG00000251956,ENSG00000204434,ENSG00000286208,ENSG00000224679,ENSG00000163040,ENSG00000152117,ENSG00000284149,ENSG00000075886,ENSG00000173272,ENSG00000212199
chr2	131641745	131641981	2:131641745-131641981	ENSG00000228471,ENSG00000287151,ENSG00000270930,ENSG00000224559,ENSG00000251956,ENSG00000204434,ENSG00000286208
chr2	131646804	131647369	2:131646804-131647369	ENSG00000287151,ENSG00000270930,ENSG00000224559,ENSG00000251956,ENSG00000204434,ENSG00000286208,ENSG00000224679,ENSG00000277668
chr2	131672538	131674235	2:131672538-131674235	ENSG00000235615,ENSG00000213222,ENSG00000197927,ENSG00000288031,ENSG00000287151,ENSG00000251956,ENSG00000204434,ENSG00000286208,ENSG00000224679,ENSG00000231431,ENSG00000212199
chr2	131681986	131683243	2:131681986-131683243	ENSG00000213222,ENSG00000197927,ENSG00000288031,ENSG00000287151,ENSG00000251956,ENSG00000204434,ENSG00000286208,ENSG00000224679
chr2	131766671	131767062	2:131766671-131767062	ENSG00000239108,ENSG00000163046,ENSG00000287071,ENSG00000197927,ENSG00000288031,ENSG00000286208,ENSG00000237910,ENSG00000234480,ENSG00000236590,ENSG00000227661,ENSG00000283865,ENSG00000284604,ENSG00000236516
chr2	131769421	131770008	2:131769421-131770008	ENSG00000239108,ENSG00000163046,ENSG00000186825,ENSG00000287071,ENSG00000213222,ENSG00000197927,ENSG00000288031,ENSG00000286208,ENSG00000217950,ENSG00000237910,ENSG00000234480,ENSG00000236590,ENSG00000227661,ENSG00000283865,ENSG00000284604,ENSG00000236516
chr2	131792366	131792952	2:131792366-131792952	ENSG00000228471,ENSG00000228721,ENSG00000225594,ENSG00000287414,ENSG00000236485,ENSG00000244337,ENSG00000186825,ENSG00000213222,ENSG00000197927,ENSG00000288031,ENSG00000204434,ENSG00000212199,ENSG00000188219,ENSG00000230450
chr2	131795290	131795561	2:131795290-131795561	ENSG00000236485,ENSG00000186825,ENSG00000287071,ENSG00000197927,ENSG00000286208
chr2	131801585	131803010	2:131801585-131803010	ENSG00000225594,ENSG00000271179,ENSG00000244337,ENSG00000186825,ENSG00000287071,ENSG00000213222,ENSG00000197927,ENSG00000288031,ENSG00000251956,ENSG00000204434,ENSG00000286208,ENSG00000075886,ENSG00000230450
chr2	131811402	131811632	2:131811402-131811632	ENSG00000271179,ENSG00000287414,ENSG00000274353,ENSG00000213222,ENSG00000197927,ENSG00000204434,ENSG00000286208
chr2	131822396	131822629	2:131822396-131822629	ENSG00000235615,ENSG00000229203,ENSG00000274353,ENSG00000213222,ENSG00000231431,ENSG00000277668
chr2	131829454	131830809	2:131829454-131830809	ENSG00000235615,ENSG00000232760,ENSG00000229203,ENSG00000274353
chr2	131832050	131832307	2:131832050-131832307	ENSG00000235615,ENSG00000232760,ENSG00000229203,ENSG00000274353
chr2	131858141	131858600	2:131858141-131858600	ENSG00000221288,ENSG00000227745,ENSG00000225594,ENSG00000271179,ENSG00000236485,ENSG00000235615,ENSG00000244337,ENSG00000213222,ENSG00000251956,ENSG00000204434,ENSG00000286208,ENSG00000188219,ENSG00000285819
chr2	132037673	132038406	2:132037673-132038406	ENSG00000227745,ENSG00000225594,ENSG00000271179,ENSG00000226886,ENSG00000287414,ENSG00000236485,ENSG00000235615,ENSG00000244337
chr2	132146897	132147178	2:132146897-132147178	ENSG00000239108,ENSG00000163046,ENSG00000227745,ENSG00000271179,ENSG00000287414,ENSG00000236485,ENSG00000244337,ENSG00000277668,ENSG00000136698
chr2	132217794	132218175	2:132217794-132218175	-
chr2	132239762	132240015	2:132239762-132240015	-
chr2	132256621	132258089	2:132256621-132258089	-
chr2	132267687	132268885	2:132267687-132268885	-
chr2	132278210	132278450	2:132278210-132278450	-
chr2	132300721	132301180	2:132300721-132301180	ENSG00000018607,ENSG00000230803,ENSG00000233786,ENSG00000202174
chr2	132304480	132305171	2:132304480-132305171	ENSG00000252688,ENSG00000279512,ENSG00000233729,ENSG00000200718,ENSG00000018607,ENSG00000230803,ENSG00000233786,ENSG00000221288,ENSG00000202174
chr2	132323870	132324288	2:132323870-132324288	ENSG00000233729,ENSG00000200718,ENSG00000230803,ENSG00000233786,ENSG00000221288,ENSG00000202174,ENSG00000287414,ENSG00000277668
chr2	132336440	132337102	2:132336440-132337102	ENSG00000200708,ENSG00000223430,ENSG00000232474,ENSG00000222068,ENSG00000252688,ENSG00000226953,ENSG00000279512,ENSG00000228721,ENSG00000176771,ENSG00000200718,ENSG00000232349,ENSG00000230992,ENSG00000286833,ENSG00000272769,ENSG00000230803,ENSG00000233786,ENSG00000221288,ENSG00000202174,ENSG00000244337
chr2	132346983	132347775	2:132346983-132347775	ENSG00000248313,ENSG00000286058,ENSG00000233729,ENSG00000228721,ENSG00000200718,ENSG00000232349,ENSG00000230992,ENSG00000286833,ENSG00000272769,ENSG00000233786,ENSG00000221288,ENSG00000235615,ENSG00000244337
chr2	132352380	132353851	2:132352380-132353851	-
chr2	132383936	132384772	2:132383936-132384772	ENSG00000200708,ENSG00000232474,ENSG00000222068,ENSG00000252688,ENSG00000226953,ENSG00000279512,ENSG00000233729,ENSG00000228721,ENSG00000176771,ENSG00000200718,ENSG00000232349,ENSG00000286833,ENSG00000233786,ENSG00000221288,ENSG00000202174,ENSG00000225594,ENSG00000271179,ENSG00000287414,ENSG00000236485,ENSG00000235615,ENSG00000244337,ENSG00000222038,ENSG00000136698
chr2	132400217	132400733	2:132400217-132400733	ENSG00000200708,ENSG00000223430,ENSG00000232474,ENSG00000222068,ENSG00000252688,ENSG00000226953,ENSG00000279512,ENSG00000233729,ENSG00000228721,ENSG00000176771,ENSG00000200718,ENSG00000232349,ENSG00000183840,ENSG00000252705,ENSG00000230803,ENSG00000233786,ENSG00000221288,ENSG00000202174,ENSG00000225594,ENSG00000271179,ENSG00000236485,ENSG00000235615,ENSG00000244337,ENSG00000225448,ENSG00000274711
chr2	132415968	132416959	2:132415968-132416959	ENSG00000232474,ENSG00000252688,ENSG00000226953,ENSG00000233729,ENSG00000228721,ENSG00000200718,ENSG00000232349,ENSG00000183840,ENSG00000252705,ENSG00000233786,ENSG00000221288,ENSG00000271179,ENSG00000235615,ENSG00000244337
chr2	132448321	132449124	2:132448321-132449124	ENSG00000200708,ENSG00000223430,ENSG00000232474,ENSG00000222068,ENSG00000252688,ENSG00000226953,ENSG00000279512,ENSG00000233729,ENSG00000228721,ENSG00000176771,ENSG00000200718,ENSG00000232349,ENSG00000233786,ENSG00000221288,ENSG00000202174,ENSG00000225594,ENSG00000236485,ENSG00000244337
chr2	132462266	132462710	2:132462266-132462710	ENSG00000248313,ENSG00000200708,ENSG00000223430,ENSG00000232474,ENSG00000222068,ENSG00000252688,ENSG00000226953,ENSG00000279512,ENSG00000233729,ENSG00000228721,ENSG00000286068,ENSG00000176771,ENSG00000200718,ENSG00000232349,ENSG00000233786,ENSG00000221288,ENSG00000202174,ENSG00000225594,ENSG00000271179,ENSG00000236485,ENSG00000235615,ENSG00000244337
chr2	132623493	132623697	2:132623493-132623697	ENSG00000200708,ENSG00000222068,ENSG00000226953,ENSG00000279512,ENSG00000233729,ENSG00000228721,ENSG00000286068,ENSG00000176771,ENSG00000200718,ENSG00000221288,ENSG00000244337,ENSG00000251757,ENSG00000222038
chr2	132664036	132664502	2:132664036-132664502	ENSG00000200708,ENSG00000223430,ENSG00000232474,ENSG00000222068,ENSG00000252688,ENSG00000226953,ENSG00000279512,ENSG00000233729,ENSG00000228721,ENSG00000286068,ENSG00000176771,ENSG00000230065,ENSG00000150551,ENSG00000200718,ENSG00000233786,ENSG00000221288,ENSG00000225594,ENSG00000235615
chr2	132668487	132668730	2:132668487-132668730	ENSG00000286068,ENSG00000230065,ENSG00000150551
chr2	132669047	132671082	2:132669047-132671082	ENSG00000223430,ENSG00000279512,ENSG00000233729,ENSG00000228721,ENSG00000286068,ENSG00000176771,ENSG00000230065,ENSG00000150551
chr2	133846845	133847201	2:133846845-133847201	ENSG00000200708,ENSG00000223430,ENSG00000232474,ENSG00000222068,ENSG00000252688,ENSG00000226953,ENSG00000176771
chr2	133886738	133887080	2:133886738-133887080	ENSG00000286697,ENSG00000200708,ENSG00000232474,ENSG00000222068,ENSG00000252688,ENSG00000226953,ENSG00000233729,ENSG00000228721,ENSG00000176771
chr2	134108150	134108376	2:134108150-134108376	ENSG00000286697,ENSG00000232474,ENSG00000222068,ENSG00000226953
chr2	134118384	134118760	2:134118384-134118760	ENSG00000152127
chr2	134119617	134121510	2:134119617-134121510	ENSG00000263813,ENSG00000152127
chr2	134128427	134129111	2:134128427-134129111	ENSG00000263813,ENSG00000152127
chr2	134136911	134137763	2:134136911-134137763	ENSG00000263813,ENSG00000286697,ENSG00000223430,ENSG00000222068
chr2	134160914	134161554	2:134160914-134161554	ENSG00000286697
chr2	134169612	134169843	2:134169612-134169843	-
chr2	134173754	134174014	2:134173754-134174014	-
chr2	134195245	134195917	2:134195245-134195917	ENSG00000286697
chr2	134197803	134198410	2:134197803-134198410	-
chr2	134206148	134206448	2:134206148-134206448	ENSG00000152127
chr2	134207553	134208025	2:134207553-134208025	ENSG00000152127,ENSG00000286697
chr2	134233154	134234128	2:134233154-134234128	ENSG00000222921,ENSG00000286697,ENSG00000200708,ENSG00000222068,ENSG00000252688,ENSG00000226953
chr2	134245134	134245846	2:134245134-134245846	ENSG00000222921,ENSG00000152127,ENSG00000286697
chr2	134250944	134251238	2:134250944-134251238	ENSG00000152127
chr2	134253668	134254179	2:134253668-134254179	ENSG00000152127
chr2	134258575	134258879	2:134258575-134258879	ENSG00000152127
chr2	134281850	134282126	2:134281850-134282126	-
chr2	134283233	134283856	2:134283233-134283856	-
chr2	134294555	134295053	2:134294555-134295053	ENSG00000286697,ENSG00000223430,ENSG00000232474,ENSG00000222068,ENSG00000252688,ENSG00000226953
chr2	134296348	134296671	2:134296348-134296671	-
chr2	134307294	134307968	2:134307294-134307968	ENSG00000234060,ENSG00000286697,ENSG00000222068
chr2	134314350	134314724	2:134314350-134314724	ENSG00000234060
chr2	134321020	134321432	2:134321020-134321432	ENSG00000234060
chr2	134324824	134325233	2:134324824-134325233	ENSG00000234060
chr2	134411907	134412428	2:134411907-134412428	ENSG00000152127,ENSG00000286697,ENSG00000200708,ENSG00000223430,ENSG00000232474,ENSG00000222068,ENSG00000252688,ENSG00000226953,ENSG00000279512
chr2	134450858	134451309	2:134450858-134451309	ENSG00000152128,ENSG00000286697,ENSG00000235615
chr2	134460659	134461027	2:134460659-134461027	ENSG00000152128
chr2	134586504	134586861	2:134586504-134586861	-
chr2	134630662	134631321	2:134630662-134631321	ENSG00000223430
chr2	134668727	134669319	2:134668727-134669319	ENSG00000263783,ENSG00000228098,ENSG00000200708,ENSG00000232474
chr2	134670219	134670645	2:134670219-134670645	-
chr2	134679741	134680138	2:134679741-134680138	ENSG00000263783,ENSG00000228098,ENSG00000200708,ENSG00000223430,ENSG00000222068
chr2	134683625	134683842	2:134683625-134683842	-
chr2	134689389	134689744	2:134689389-134689744	-
chr2	134703507	134703737	2:134703507-134703737	-
chr2	134706410	134707563	2:134706410-134707563	ENSG00000263783,ENSG00000287463,ENSG00000152128
chr2	134712423	134713555	2:134712423-134713555	ENSG00000287463,ENSG00000152128
chr2	134717961	134719506	2:134717961-134719506	ENSG00000287463,ENSG00000152128
chr2	134736437	134736798	2:134736437-134736798	-
chr2	134739178	134740161	2:134739178-134740161	ENSG00000263783,ENSG00000228098,ENSG00000287463,ENSG00000232474
chr2	134758519	134759160	2:134758519-134759160	ENSG00000235651,ENSG00000263783,ENSG00000228098,ENSG00000222068,ENSG00000252688
chr2	134763276	134763696	2:134763276-134763696	ENSG00000263783,ENSG00000228098
chr2	134773281	134773863	2:134773281-134773863	ENSG00000263783,ENSG00000228098,ENSG00000234682
chr2	134774905	134775112	2:134774905-134775112	ENSG00000228098
chr2	134783903	134784615	2:134783903-134784615	ENSG00000263783,ENSG00000228098,ENSG00000234682
chr2	134803633	134804007	2:134803633-134804007	ENSG00000263783,ENSG00000228098,ENSG00000234682
chr2	134837235	134837768	2:134837235-134837768	ENSG00000263783,ENSG00000153086,ENSG00000228098
chr2	134912425	134912779	2:134912425-134912779	ENSG00000082258,ENSG00000224043
chr2	134917832	134919243	2:134917832-134919243	ENSG00000082258,ENSG00000224043
chr2	134927168	134927464	2:134927168-134927464	ENSG00000082258,ENSG00000224043
chr2	134943541	134944034	2:134943541-134944034	ENSG00000082258
chr2	134959893	134960312	2:134959893-134960312	-
chr2	134967106	134967695	2:134967106-134967695	ENSG00000207654,ENSG00000201308,ENSG00000235651,ENSG00000208308,ENSG00000176601
chr2	134976226	134976720	2:134976226-134976720	ENSG00000201308,ENSG00000235651,ENSG00000208308,ENSG00000176601
chr2	134989138	134989463	2:134989138-134989463	ENSG00000208308,ENSG00000176601
chr2	135004194	135004704	2:135004194-135004704	ENSG00000207654,ENSG00000201308,ENSG00000048991,ENSG00000235651,ENSG00000208308,ENSG00000176601
chr2	135051951	135052965	2:135051951-135052965	ENSG00000208308,ENSG00000115839,ENSG00000176601
chr2	135085346	135086015	2:135085346-135086015	ENSG00000208308,ENSG00000115839
chr2	135245145	135245353	2:135245145-135245353	ENSG00000121988,ENSG00000208308
chr2	135279070	135279523	2:135279070-135279523	ENSG00000207654,ENSG00000201308,ENSG00000235651,ENSG00000121988,ENSG00000208308
chr2	135530413	135532101	2:135530413-135532101	ENSG00000201308,ENSG00000048991,ENSG00000235651,ENSG00000121988
chr2	135579667	135580157	2:135579667-135580157	ENSG00000207654,ENSG00000201308,ENSG00000048991,ENSG00000235651
chr2	135709846	135710320	2:135709846-135710320	ENSG00000207654,ENSG00000201308,ENSG00000048991,ENSG00000235651,ENSG00000208308
chr2	135741477	135742718	2:135741477-135742718	ENSG00000144224,ENSG00000207654,ENSG00000201308,ENSG00000235651,ENSG00000208308
chr2	135773927	135774241	2:135773927-135774241	ENSG00000144224,ENSG00000201308
chr2	135785048	135785443	2:135785048-135785443	ENSG00000200664
chr2	135794607	135795240	2:135794607-135795240	ENSG00000200664,ENSG00000115850,ENSG00000144224,ENSG00000207654,ENSG00000201308,ENSG00000235651,ENSG00000208308
chr2	135797597	135797881	2:135797597-135797881	ENSG00000200664
chr2	135798530	135798955	2:135798530-135798955	ENSG00000200664
chr2	135819972	135820645	2:135819972-135820645	ENSG00000226806,ENSG00000200664,ENSG00000115850,ENSG00000201308
chr2	135825452	135826251	2:135825452-135826251	ENSG00000226806,ENSG00000200664,ENSG00000115850
chr2	135840505	135840830	2:135840505-135840830	ENSG00000076003,ENSG00000115850
chr2	135875654	135876844	2:135875654-135876844	ENSG00000076003
chr2	135890801	135891453	2:135890801-135891453	ENSG00000214070,ENSG00000076003
chr2	135904467	135905016	2:135904467-135905016	ENSG00000115866,ENSG00000214070
chr2	135913703	135914029	2:135913703-135914029	ENSG00000115866
chr2	135916326	135916677	2:135916326-135916677	ENSG00000115866
chr2	135932103	135932426	2:135932103-135932426	ENSG00000115866
chr2	135948681	135949362	2:135948681-135949362	ENSG00000237262,ENSG00000115866
chr2	135983819	135984211	2:135983819-135984211	ENSG00000115866
chr2	135985136	135986192	2:135985136-135986192	ENSG00000231890,ENSG00000115866
chr2	135997151	135997957	2:135997151-135997957	ENSG00000231890,ENSG00000115866
chr2	136008052	136008785	2:136008052-136008785	ENSG00000231890
chr2	136014049	136014308	2:136014049-136014308	ENSG00000231890
chr2	136019305	136019875	2:136019305-136019875	ENSG00000237262,ENSG00000231890
chr2	136025365	136025942	2:136025365-136025942	ENSG00000237262,ENSG00000231890
chr2	136030407	136031099	2:136030407-136031099	ENSG00000237262
chr2	136044065	136044881	2:136044065-136044881	ENSG00000237262
chr2	136113406	136113871	2:136113406-136113871	ENSG00000121966,ENSG00000237262
chr2	136116191	136117234	2:136116191-136117234	ENSG00000121966
chr2	136118125	136118511	2:136118125-136118511	ENSG00000121966
chr2	136119143	136119613	2:136119143-136119613	ENSG00000121966,ENSG00000237262
chr2	136122626	136122980	2:136122626-136122980	ENSG00000121966
chr2	136125357	136125656	2:136125357-136125656	ENSG00000121966
chr2	136129634	136130039	2:136129634-136130039	ENSG00000121966
chr2	136132342	136132583	2:136132342-136132583	-
chr2	136136128	136137012	2:136136128-136137012	ENSG00000121966,ENSG00000237262
chr2	136141579	136142427	2:136141579-136142427	ENSG00000121966,ENSG00000237262
chr2	136162541	136162986	2:136162541-136162986	ENSG00000237262
chr2	136172796	136173574	2:136172796-136173574	ENSG00000237262
chr2	136182853	136183578	2:136182853-136183578	-
chr2	136207296	136207795	2:136207296-136207795	ENSG00000227347
chr2	136210481	136210821	2:136210481-136210821	ENSG00000227347
chr2	136214412	136214762	2:136214412-136214762	ENSG00000227347
chr2	136225876	136226557	2:136225876-136226557	ENSG00000279024,ENSG00000237262
chr2	136238679	136239287	2:136238679-136239287	ENSG00000279024,ENSG00000237262
chr2	136242779	136243010	2:136242779-136243010	-
chr2	136255536	136256239	2:136255536-136256239	ENSG00000237262
chr2	136281380	136281965	2:136281380-136281965	-
chr2	136322429	136322700	2:136322429-136322700	ENSG00000230037
chr2	136325234	136325511	2:136325234-136325511	ENSG00000230037
chr2	136327250	136327785	2:136327250-136327785	ENSG00000230037
chr2	136345084	136345542	2:136345084-136345542	-
chr2	136348149	136348715	2:136348149-136348715	-
chr2	136378688	136379003	2:136378688-136379003	-
chr2	136382079	136382804	2:136382079-136382804	ENSG00000251976,ENSG00000115866
chr2	136384598	136384918	2:136384598-136384918	ENSG00000115866
chr2	136389877	136390208	2:136389877-136390208	ENSG00000251976
chr2	136394730	136394942	2:136394730-136394942	ENSG00000251976
chr2	136423365	136424080	2:136423365-136424080	ENSG00000222394,ENSG00000212425,ENSG00000229568
chr2	136443562	136444268	2:136443562-136444268	ENSG00000222394,ENSG00000229568
chr2	136764550	136766162	2:136764550-136766162	ENSG00000144229,ENSG00000229568
chr2	136929209	136929677	2:136929209-136929677	ENSG00000212425,ENSG00000229568
chr2	137838430	137838727	2:137838430-137838727	ENSG00000222394,ENSG00000212425
chr2	137865911	137866271	2:137865911-137866271	ENSG00000222394,ENSG00000212425
chr2	137873415	137874153	2:137873415-137874153	ENSG00000287147,ENSG00000229104,ENSG00000222394,ENSG00000212425
chr2	137886120	137886691	2:137886120-137886691	-
chr2	137910764	137911052	2:137910764-137911052	-
chr2	137921617	137921937	2:137921617-137921937	-
chr2	137947505	137948182	2:137947505-137948182	ENSG00000150540
chr2	137952617	137953104	2:137952617-137953104	ENSG00000150540
chr2	137963703	137964287	2:137963703-137964287	ENSG00000150540
chr2	137964572	137964780	2:137964572-137964780	ENSG00000150540
chr2	137968973	137969799	2:137968973-137969799	ENSG00000150540
chr2	138019317	138019566	2:138019317-138019566	-
chr2	138028292	138028901	2:138028292-138028901	ENSG00000287147,ENSG00000232992,ENSG00000232915,ENSG00000237939,ENSG00000234645,ENSG00000224231,ENSG00000222394,ENSG00000212425
chr2	138060229	138060573	2:138060229-138060573	ENSG00000224231
chr2	138090294	138091018	2:138090294-138091018	ENSG00000224231
chr2	138115739	138116149	2:138115739-138116149	ENSG00000226939,ENSG00000287147,ENSG00000229104,ENSG00000232915,ENSG00000237939,ENSG00000234645,ENSG00000233045,ENSG00000224231,ENSG00000222394,ENSG00000212425
chr2	138213022	138213630	2:138213022-138213630	ENSG00000229131,ENSG00000226939,ENSG00000287147,ENSG00000232915,ENSG00000237939,ENSG00000234645,ENSG00000233045,ENSG00000224231,ENSG00000222394,ENSG00000212425
chr2	138222003	138222446	2:138222003-138222446	ENSG00000237939,ENSG00000234645,ENSG00000233045
chr2	138237652	138238250	2:138237652-138238250	ENSG00000237939,ENSG00000234645,ENSG00000233045
chr2	138239036	138239239	2:138239036-138239239	ENSG00000237939,ENSG00000234645,ENSG00000233045
chr2	138243256	138243666	2:138243256-138243666	ENSG00000232915,ENSG00000237939,ENSG00000234645,ENSG00000233045
chr2	138244991	138245595	2:138244991-138245595	ENSG00000237939,ENSG00000234645,ENSG00000233045,ENSG00000212425
chr2	138266804	138267331	2:138266804-138267331	ENSG00000237939,ENSG00000234645,ENSG00000233045
chr2	138373943	138374200	2:138373943-138374200	ENSG00000232915,ENSG00000237939,ENSG00000234645
chr2	138469406	138469859	2:138469406-138469859	ENSG00000241772,ENSG00000230569,ENSG00000232915
chr2	138474105	138474678	2:138474105-138474678	ENSG00000241772,ENSG00000230569,ENSG00000232915
chr2	138475268	138475785	2:138475268-138475785	ENSG00000241772,ENSG00000230569,ENSG00000232915
chr2	138486774	138486982	2:138486774-138486982	ENSG00000241772,ENSG00000232915
chr2	138501271	138502649	2:138501271-138502649	ENSG00000241772,ENSG00000144228,ENSG00000228043
chr2	138504732	138505223	2:138504732-138505223	ENSG00000144228,ENSG00000228043
chr2	138516019	138516585	2:138516019-138516585	ENSG00000241772,ENSG00000144228,ENSG00000228043
chr2	138610557	138610996	2:138610557-138610996	ENSG00000237772,ENSG00000260059,ENSG00000241772
chr2	138622542	138623164	2:138622542-138623164	ENSG00000237772,ENSG00000260059,ENSG00000241772,ENSG00000232915,ENSG00000212425
chr2	138626198	138626407	2:138626198-138626407	ENSG00000237772,ENSG00000260059
chr2	138654064	138654702	2:138654064-138654702	ENSG00000206901,ENSG00000229131,ENSG00000286778,ENSG00000287147,ENSG00000232992,ENSG00000237772,ENSG00000260059,ENSG00000241772,ENSG00000232915,ENSG00000237939,ENSG00000222394,ENSG00000212425
chr2	138672501	138672762	2:138672501-138672762	ENSG00000237772,ENSG00000260059,ENSG00000232915
chr2	138689600	138690207	2:138689600-138690207	ENSG00000229131,ENSG00000226939,ENSG00000286778,ENSG00000287147,ENSG00000232992,ENSG00000229104,ENSG00000237772,ENSG00000260059,ENSG00000241772,ENSG00000232915,ENSG00000237939,ENSG00000222394
chr2	138744818	138745274	2:138744818-138745274	ENSG00000226939,ENSG00000286778,ENSG00000287147,ENSG00000232992,ENSG00000229104,ENSG00000241772,ENSG00000232915,ENSG00000237939,ENSG00000222394
chr2	138779226	138779715	2:138779226-138779715	ENSG00000144227
chr2	138779982	138780937	2:138779982-138780937	ENSG00000144227
chr2	138782579	138782782	2:138782579-138782782	ENSG00000144227
chr2	138787135	138787483	2:138787135-138787483	ENSG00000144227
chr2	138814297	138815048	2:138814297-138815048	ENSG00000235232,ENSG00000206901,ENSG00000229131,ENSG00000226939,ENSG00000286778,ENSG00000287147,ENSG00000232992,ENSG00000229104,ENSG00000222826,ENSG00000237772,ENSG00000260059,ENSG00000241772,ENSG00000232915,ENSG00000237939,ENSG00000234645,ENSG00000222394,ENSG00000212425
chr2	138826770	138827744	2:138826770-138827744	ENSG00000287147,ENSG00000232992,ENSG00000229104,ENSG00000222826
chr2	138829265	138829747	2:138829265-138829747	ENSG00000226939,ENSG00000287147,ENSG00000232992,ENSG00000229104,ENSG00000222826,ENSG00000232915
chr2	138838984	138839742	2:138838984-138839742	ENSG00000223921,ENSG00000231567,ENSG00000227149,ENSG00000240977,ENSG00000228374,ENSG00000235232,ENSG00000206901,ENSG00000229131,ENSG00000226939,ENSG00000286778,ENSG00000287147,ENSG00000232992,ENSG00000229104,ENSG00000222826,ENSG00000241772,ENSG00000232915,ENSG00000237939,ENSG00000234645,ENSG00000222394,ENSG00000212425
chr2	138845965	138846652	2:138845965-138846652	ENSG00000227149,ENSG00000235232,ENSG00000206901,ENSG00000229131,ENSG00000226939,ENSG00000286778,ENSG00000287147,ENSG00000232992,ENSG00000229104,ENSG00000222826,ENSG00000222394,ENSG00000212425
chr2	139773740	139773997	2:139773740-139773997	ENSG00000277306,ENSG00000223921,ENSG00000231567,ENSG00000227149,ENSG00000224028,ENSG00000240977,ENSG00000223554,ENSG00000228374,ENSG00000235232,ENSG00000206901,ENSG00000229131,ENSG00000226939,ENSG00000286778
chr2	139790810	139791297	2:139790810-139791297	ENSG00000238065,ENSG00000277306,ENSG00000223921,ENSG00000231567,ENSG00000227149,ENSG00000224028,ENSG00000240977,ENSG00000223554,ENSG00000228374,ENSG00000235232,ENSG00000206901,ENSG00000229131,ENSG00000226939,ENSG00000286778,ENSG00000287147,ENSG00000232992
chr2	139798131	139798745	2:139798131-139798745	ENSG00000277306,ENSG00000223921,ENSG00000231567,ENSG00000227149,ENSG00000224028,ENSG00000240977,ENSG00000223554,ENSG00000228374,ENSG00000235232,ENSG00000206901,ENSG00000229131,ENSG00000226939,ENSG00000286778
chr2	140586436	140586649	2:140586436-140586649	ENSG00000283506,ENSG00000277306,ENSG00000223921,ENSG00000231567,ENSG00000227149,ENSG00000224028
chr2	140685940	140686163	2:140685940-140686163	ENSG00000236440
chr2	140779808	140780106	2:140779808-140780106	ENSG00000201892,ENSG00000238065,ENSG00000277306,ENSG00000223921,ENSG00000231567,ENSG00000227149,ENSG00000224028,ENSG00000240977,ENSG00000235232,ENSG00000229131,ENSG00000226939,ENSG00000286778
chr2	140863877	140864214	2:140863877-140864214	ENSG00000201892,ENSG00000238065,ENSG00000277306,ENSG00000223921,ENSG00000231567,ENSG00000227149,ENSG00000224028,ENSG00000240977
chr2	141069263	141069753	2:141069263-141069753	ENSG00000252015,ENSG00000201892,ENSG00000238065,ENSG00000277306,ENSG00000223921,ENSG00000231567,ENSG00000227149,ENSG00000224028,ENSG00000240977,ENSG00000235232,ENSG00000206901,ENSG00000226939
chr2	141124238	141124539	2:141124238-141124539	ENSG00000252015,ENSG00000201892,ENSG00000238065,ENSG00000224028,ENSG00000229131
chr2	141137190	141137428	2:141137190-141137428	ENSG00000252015,ENSG00000201892,ENSG00000238065,ENSG00000223921,ENSG00000231567,ENSG00000227149,ENSG00000224028
chr2	141186703	141186987	2:141186703-141186987	ENSG00000252015,ENSG00000201892
chr2	141202161	141202690	2:141202161-141202690	ENSG00000233329,ENSG00000252015,ENSG00000201892,ENSG00000227149
chr2	141206789	141207394	2:141206789-141207394	ENSG00000233329,ENSG00000252015,ENSG00000201892
chr2	141276039	141276249	2:141276039-141276249	ENSG00000252015
chr2	141288553	141288851	2:141288553-141288851	ENSG00000252015,ENSG00000201892,ENSG00000238065,ENSG00000277306,ENSG00000223921,ENSG00000231567,ENSG00000227149,ENSG00000240977
chr2	141417308	141417522	2:141417308-141417522	ENSG00000201892,ENSG00000238065,ENSG00000227149
chr2	141523458	141523695	2:141523458-141523695	ENSG00000223921,ENSG00000231567
chr2	141529652	141529907	2:141529652-141529907	-
chr2	141534534	141535248	2:141534534-141535248	ENSG00000252015,ENSG00000201892,ENSG00000238065,ENSG00000277306,ENSG00000223921,ENSG00000231567,ENSG00000227149,ENSG00000224028,ENSG00000240977,ENSG00000229131,ENSG00000226939,ENSG00000286778
chr2	141554759	141555246	2:141554759-141555246	ENSG00000201892,ENSG00000224028
chr2	141557197	141557981	2:141557197-141557981	ENSG00000201892,ENSG00000238065,ENSG00000277306,ENSG00000223921,ENSG00000231567,ENSG00000227149,ENSG00000224028,ENSG00000240977
chr2	141600826	141601033	2:141600826-141601033	-
chr2	141610457	141611535	2:141610457-141611535	ENSG00000201892,ENSG00000238065,ENSG00000277306,ENSG00000223921,ENSG00000231567,ENSG00000227149,ENSG00000224028,ENSG00000240977
chr2	141778428	141778632	2:141778428-141778632	ENSG00000227149
chr2	141911618	141911942	2:141911618-141911942	-
chr2	142130029	142131647	2:142130029-142131647	ENSG00000244125,ENSG00000168702
chr2	142140286	142140786	2:142140286-142140786	ENSG00000244125,ENSG00000168702
chr2	142165665	142166214	2:142165665-142166214	ENSG00000244125,ENSG00000201892,ENSG00000277306,ENSG00000168702
chr2	142179888	142180209	2:142179888-142180209	-
chr2	142185699	142186456	2:142185699-142186456	-
chr2	142253961	142254610	2:142253961-142254610	-
chr2	142260914	142261240	2:142260914-142261240	-
chr2	142321846	142322380	2:142321846-142322380	-
chr2	142557288	142557862	2:142557288-142557862	ENSG00000228134
chr2	142603910	142604218	2:142603910-142604218	ENSG00000228134
chr2	142682591	142683058	2:142682591-142683058	-
chr2	142695226	142695938	2:142695226-142695938	ENSG00000229781
chr2	142834115	142834448	2:142834115-142834448	ENSG00000229781
chr2	142865836	142866546	2:142865836-142866546	ENSG00000115919,ENSG00000229781
chr2	142877378	142877782	2:142877378-142877782	ENSG00000115919,ENSG00000229781
chr2	142940677	142941237	2:142940677-142941237	ENSG00000270390,ENSG00000115919
chr2	142973924	142974678	2:142973924-142974678	ENSG00000270390,ENSG00000229781
chr2	142980717	142981206	2:142980717-142981206	-
chr2	142983092	142983473	2:142983092-142983473	-
chr2	142989289	142990198	2:142989289-142990198	-
chr2	143015931	143016225	2:143015931-143016225	-
chr2	143026531	143027097	2:143026531-143027097	-
chr2	143034387	143035187	2:143034387-143035187	-
chr2	143068548	143069118	2:143068548-143069118	ENSG00000231766,ENSG00000284167,ENSG00000225476,ENSG00000227557,ENSG00000236300,ENSG00000232772,ENSG00000224852,ENSG00000226839,ENSG00000224288
chr2	143078240	143078540	2:143078240-143078540	ENSG00000225476,ENSG00000227557,ENSG00000236300,ENSG00000232772,ENSG00000224852,ENSG00000226839,ENSG00000224288
chr2	143083729	143084020	2:143083729-143084020	ENSG00000231766,ENSG00000284167,ENSG00000225476,ENSG00000227557,ENSG00000236300,ENSG00000232772,ENSG00000224852,ENSG00000226839,ENSG00000224288
chr2	143104737	143105054	2:143104737-143105054	ENSG00000231766,ENSG00000284167,ENSG00000225476,ENSG00000227557,ENSG00000236300,ENSG00000232772,ENSG00000224852,ENSG00000226839,ENSG00000224288
chr2	143110511	143111284	2:143110511-143111284	ENSG00000231766,ENSG00000284167,ENSG00000225476,ENSG00000227557,ENSG00000236300,ENSG00000232772,ENSG00000224852,ENSG00000226839,ENSG00000224288
chr2	143122087	143122395	2:143122087-143122395	ENSG00000075884
chr2	143123984	143124220	2:143123984-143124220	ENSG00000075884
chr2	143128711	143129473	2:143128711-143129473	ENSG00000231766,ENSG00000284167,ENSG00000225476,ENSG00000227557,ENSG00000236300,ENSG00000232772,ENSG00000224852,ENSG00000226839,ENSG00000224288,ENSG00000075884
chr2	143139989	143140634	2:143139989-143140634	-
chr2	143141274	143141732	2:143141274-143141732	-
chr2	143148678	143149018	2:143148678-143149018	-
chr2	143150236	143150724	2:143150236-143150724	ENSG00000257284
chr2	143158617	143159304	2:143158617-143159304	ENSG00000257284
chr2	143162205	143162651	2:143162205-143162651	ENSG00000257284
chr2	143167754	143168070	2:143167754-143168070	ENSG00000257284
chr2	143171044	143171467	2:143171044-143171467	ENSG00000257284
chr2	143205236	143205607	2:143205236-143205607	-
chr2	143217716	143218087	2:143217716-143218087	-
chr2	143222345	143222999	2:143222345-143222999	ENSG00000075884
chr2	143246956	143247606	2:143246956-143247606	ENSG00000075884
chr2	143254055	143254362	2:143254055-143254362	ENSG00000075884
chr2	143255789	143256028	2:143255789-143256028	-
chr2	143258384	143258835	2:143258384-143258835	-
chr2	143259313	143259625	2:143259313-143259625	-
chr2	143262039	143262573	2:143262039-143262573	-
chr2	143284053	143284329	2:143284053-143284329	-
chr2	143296197	143296413	2:143296197-143296413	-
chr2	143422551	143423325	2:143422551-143423325	-
chr2	143430831	143431237	2:143430831-143431237	ENSG00000075884
chr2	143451577	143452080	2:143451577-143452080	ENSG00000231758
chr2	143453009	143453407	2:143453009-143453407	ENSG00000231758
chr2	143482552	143483248	2:143482552-143483248	ENSG00000228655,ENSG00000075884
chr2	143495665	143496203	2:143495665-143496203	-
chr2	143499029	143499519	2:143499029-143499519	ENSG00000228655
chr2	143512829	143513514	2:143512829-143513514	ENSG00000236356,ENSG00000231758,ENSG00000283994,ENSG00000075884
chr2	143525516	143525933	2:143525516-143525933	ENSG00000231758,ENSG00000283994
chr2	143581000	143581377	2:143581000-143581377	ENSG00000231758,ENSG00000283994,ENSG00000228655
chr2	143616524	143616762	2:143616524-143616762	ENSG00000231758,ENSG00000283994
chr2	143682581	143682947	2:143682581-143682947	ENSG00000236356,ENSG00000257226,ENSG00000257277,ENSG00000231758,ENSG00000283994
chr2	143700742	143700977	2:143700742-143700977	ENSG00000231758
chr2	143716857	143718071	2:143716857-143718071	ENSG00000236356,ENSG00000257226,ENSG00000231758
chr2	143754826	143755124	2:143754826-143755124	ENSG00000236356,ENSG00000257226,ENSG00000257277,ENSG00000231758
chr2	143758506	143758711	2:143758506-143758711	ENSG00000236356,ENSG00000257226
chr2	143901335	143902075	2:143901335-143902075	ENSG00000200287,ENSG00000236356,ENSG00000257226
chr2	143936574	143938146	2:143936574-143938146	ENSG00000232377,ENSG00000236356
chr2	144097607	144098399	2:144097607-144098399	ENSG00000236356
chr2	144133953	144134250	2:144133953-144134250	-
chr2	144138112	144138526	2:144138112-144138526	-
chr2	144143620	144144227	2:144143620-144144227	ENSG00000121964
chr2	144152709	144153430	2:144152709-144153430	ENSG00000121964
chr2	144162706	144162916	2:144162706-144162916	-
chr2	144180901	144181273	2:144180901-144181273	ENSG00000121964
chr2	144183847	144184191	2:144183847-144184191	ENSG00000121964
chr2	144216127	144216680	2:144216127-144216680	ENSG00000121964
chr2	144224535	144224955	2:144224535-144224955	-
chr2	144230516	144231150	2:144230516-144231150	ENSG00000121964
chr2	144233277	144233617	2:144233277-144233617	ENSG00000121964
chr2	144238070	144238314	2:144238070-144238314	ENSG00000121964
chr2	144257148	144257441	2:144257148-144257441	-
chr2	144320334	144320983	2:144320334-144320983	ENSG00000121964
chr2	144325219	144325433	2:144325219-144325433	ENSG00000121964
chr2	144331874	144332917	2:144331874-144332917	ENSG00000275372,ENSG00000238057,ENSG00000121964
chr2	144359363	144359586	2:144359363-144359586	-
chr2	144370814	144371382	2:144370814-144371382	-
chr2	144373990	144374790	2:144373990-144374790	-
chr2	144379884	144380388	2:144379884-144380388	-
chr2	144382762	144383337	2:144382762-144383337	ENSG00000169554
chr2	144388716	144389142	2:144388716-144389142	-
chr2	144414489	144414842	2:144414489-144414842	ENSG00000169554
chr2	144426441	144427047	2:144426441-144427047	ENSG00000283118,ENSG00000169554
chr2	144443885	144444476	2:144443885-144444476	ENSG00000283118
chr2	144452227	144453247	2:144452227-144453247	ENSG00000283118,ENSG00000169554
chr2	144458728	144459394	2:144458728-144459394	ENSG00000283118,ENSG00000169554
chr2	144469421	144469756	2:144469421-144469756	-
chr2	144470971	144471225	2:144470971-144471225	-
chr2	144492948	144493358	2:144492948-144493358	ENSG00000275372,ENSG00000238057,ENSG00000279166,ENSG00000169554
chr2	144496006	144496250	2:144496006-144496250	ENSG00000279166
chr2	144507659	144508690	2:144507659-144508690	ENSG00000232606,ENSG00000287115,ENSG00000277444,ENSG00000273537,ENSG00000275372,ENSG00000238057,ENSG00000279166,ENSG00000169554
chr2	144515785	144516149	2:144515785-144516149	ENSG00000232606,ENSG00000287115,ENSG00000277444,ENSG00000273537,ENSG00000275372,ENSG00000238057,ENSG00000169554
chr2	144516765	144517736	2:144516765-144517736	ENSG00000232606,ENSG00000287115,ENSG00000277444,ENSG00000273537,ENSG00000275372,ENSG00000238057,ENSG00000169554
chr2	144520084	144520299	2:144520084-144520299	ENSG00000232606,ENSG00000287115,ENSG00000277444,ENSG00000273537,ENSG00000275372,ENSG00000238057,ENSG00000169554
chr2	144520923	144521290	2:144520923-144521290	ENSG00000232606,ENSG00000287115,ENSG00000277444,ENSG00000273537,ENSG00000275372,ENSG00000238057,ENSG00000169554
chr2	144523243	144523673	2:144523243-144523673	ENSG00000232606,ENSG00000287115,ENSG00000277444,ENSG00000273537,ENSG00000275372,ENSG00000238057,ENSG00000169554
chr2	144524232	144524504	2:144524232-144524504	ENSG00000232606,ENSG00000287115,ENSG00000277444,ENSG00000273537,ENSG00000275372,ENSG00000238057,ENSG00000169554
chr2	144546840	144547282	2:144546840-144547282	-
chr2	144548747	144549248	2:144548747-144549248	-
chr2	144560156	144560511	2:144560156-144560511	-
chr2	144580626	144581367	2:144580626-144581367	-
chr2	144582652	144583702	2:144582652-144583702	-
chr2	144596119	144596865	2:144596119-144596865	ENSG00000234940,ENSG00000226674
chr2	144607961	144608263	2:144607961-144608263	-
chr2	144660783	144661312	2:144660783-144661312	ENSG00000226674
chr2	144683111	144683635	2:144683111-144683635	ENSG00000234940,ENSG00000226674
chr2	144703771	144704562	2:144703771-144704562	ENSG00000276706,ENSG00000234940,ENSG00000226674
chr2	144744952	144745416	2:144744952-144745416	ENSG00000235352,ENSG00000234940
chr2	144774744	144775407	2:144774744-144775407	ENSG00000235352,ENSG00000226674
chr2	144890857	144891276	2:144890857-144891276	ENSG00000268580,ENSG00000226674
chr2	144955578	144956218	2:144955578-144956218	ENSG00000268580
chr2	145221119	145221448	2:145221119-145221448	-
chr2	145258966	145259672	2:145258966-145259672	ENSG00000234119,ENSG00000226218,ENSG00000286225,ENSG00000225107,ENSG00000214064
chr2	145324963	145325184	2:145324963-145325184	ENSG00000214064,ENSG00000235435
chr2	145411555	145412097	2:145411555-145412097	ENSG00000214064
chr2	145547501	145548116	2:145547501-145548116	ENSG00000279876,ENSG00000234119,ENSG00000226218,ENSG00000286225,ENSG00000225107,ENSG00000214064
chr2	145687567	145688053	2:145687567-145688053	ENSG00000234119,ENSG00000226218,ENSG00000286225,ENSG00000225107
chr2	145692922	145693626	2:145692922-145693626	ENSG00000251905,ENSG00000279876,ENSG00000234119,ENSG00000226218,ENSG00000286225,ENSG00000225107
chr2	145723747	145724664	2:145723747-145724664	ENSG00000279876,ENSG00000234119,ENSG00000226218,ENSG00000286225,ENSG00000225107
chr2	145744991	145745464	2:145744991-145745464	ENSG00000279876,ENSG00000234119,ENSG00000226218,ENSG00000286225,ENSG00000225107
chr2	145751494	145752729	2:145751494-145752729	ENSG00000279876,ENSG00000234119,ENSG00000226218,ENSG00000286225,ENSG00000225107
chr2	145910472	145910852	2:145910472-145910852	ENSG00000251905,ENSG00000279876,ENSG00000233842,ENSG00000234119
chr2	145984559	145984985	2:145984559-145984985	ENSG00000227134,ENSG00000230559,ENSG00000251905,ENSG00000279876,ENSG00000234119,ENSG00000226218,ENSG00000225107
chr2	146228498	146228924	2:146228498-146228924	ENSG00000230559,ENSG00000251905
chr2	146241074	146241510	2:146241074-146241510	ENSG00000227134,ENSG00000230559,ENSG00000251905,ENSG00000279876,ENSG00000234119
chr2	146312612	146313257	2:146312612-146313257	ENSG00000227134,ENSG00000230559,ENSG00000251905,ENSG00000279876
chr2	146320797	146321446	2:146320797-146321446	ENSG00000198526,ENSG00000227134,ENSG00000230559,ENSG00000251905,ENSG00000234119
chr2	146326076	146326941	2:146326076-146326941	ENSG00000198526,ENSG00000227134,ENSG00000230559,ENSG00000251905,ENSG00000234119
chr2	146388831	146389123	2:146388831-146389123	ENSG00000198526,ENSG00000227134,ENSG00000230559,ENSG00000251905,ENSG00000234119
chr2	146506839	146507138	2:146506839-146507138	ENSG00000198526,ENSG00000227134,ENSG00000251905
chr2	146540377	146540947	2:146540377-146540947	ENSG00000198526,ENSG00000227134
chr2	146564114	146564335	2:146564114-146564335	ENSG00000198526,ENSG00000227134
chr2	146733983	146734483	2:146733983-146734483	ENSG00000231040,ENSG00000271583,ENSG00000198526,ENSG00000227134
chr2	146874066	146874860	2:146874066-146874860	ENSG00000287847,ENSG00000227902,ENSG00000231040,ENSG00000271583
chr2	147045177	147045570	2:147045177-147045570	ENSG00000207225,ENSG00000287847,ENSG00000231040,ENSG00000271583
chr2	147082839	147083361	2:147082839-147083361	ENSG00000223911,ENSG00000207225,ENSG00000287847
chr2	147084191	147084483	2:147084191-147084483	ENSG00000287847
chr2	147278233	147278745	2:147278233-147278745	ENSG00000287847
chr2	147327569	147328133	2:147327569-147328133	ENSG00000253083,ENSG00000207161,ENSG00000207225,ENSG00000287847,ENSG00000231040
chr2	147490451	147491228	2:147490451-147491228	ENSG00000202074,ENSG00000207161,ENSG00000207225
chr2	147499938	147500720	2:147499938-147500720	ENSG00000253083,ENSG00000202074,ENSG00000207161,ENSG00000207225,ENSG00000287847
chr2	147511702	147512246	2:147511702-147512246	ENSG00000202074,ENSG00000207161,ENSG00000207225,ENSG00000287847
chr2	147525821	147526354	2:147525821-147526354	ENSG00000253083,ENSG00000207161,ENSG00000207225,ENSG00000287847
chr2	147558820	147559115	2:147558820-147559115	ENSG00000207225
chr2	147623124	147623817	2:147623124-147623817	ENSG00000229143,ENSG00000253083,ENSG00000207161,ENSG00000207225,ENSG00000287847,ENSG00000271583
chr2	147630555	147631133	2:147630555-147631133	ENSG00000224007,ENSG00000229143,ENSG00000253083,ENSG00000207161,ENSG00000207225,ENSG00000287847
chr2	147632298	147632517	2:147632298-147632517	-
chr2	147636803	147637143	2:147636803-147637143	ENSG00000253083
chr2	147663619	147664289	2:147663619-147664289	ENSG00000253083,ENSG00000207161,ENSG00000207225
chr2	147689464	147690036	2:147689464-147690036	ENSG00000224007,ENSG00000229143,ENSG00000253083,ENSG00000207161,ENSG00000207225,ENSG00000287847
chr2	147829062	147829615	2:147829062-147829615	ENSG00000223911,ENSG00000212389,ENSG00000121989,ENSG00000229143,ENSG00000253083,ENSG00000207225,ENSG00000287847
chr2	147843716	147844825	2:147843716-147844825	ENSG00000212389,ENSG00000121989,ENSG00000229143
chr2	147845421	147845694	2:147845421-147845694	ENSG00000121989
chr2	147863842	147864313	2:147863842-147864313	ENSG00000223911,ENSG00000212389,ENSG00000121989,ENSG00000229143
chr2	147884771	147885463	2:147884771-147885463	ENSG00000223911,ENSG00000212389,ENSG00000229143
chr2	147910921	147911247	2:147910921-147911247	ENSG00000223911,ENSG00000212389
chr2	147913910	147914478	2:147913910-147914478	ENSG00000223911,ENSG00000212389,ENSG00000229143,ENSG00000207225,ENSG00000287847
chr2	147925524	147926384	2:147925524-147926384	ENSG00000212181,ENSG00000115947,ENSG00000223911,ENSG00000121989
chr2	147937726	147938178	2:147937726-147938178	ENSG00000115947
chr2	147989758	147990328	2:147989758-147990328	ENSG00000224007,ENSG00000212181,ENSG00000281772,ENSG00000204406,ENSG00000115947
chr2	148020101	148021535	2:148020101-148021535	ENSG00000204406,ENSG00000115947
chr2	148046813	148047019	2:148046813-148047019	ENSG00000281772,ENSG00000281469,ENSG00000204406
chr2	148048742	148049419	2:148048742-148049419	ENSG00000281772,ENSG00000281469,ENSG00000204406,ENSG00000115947
chr2	148338468	148338877	2:148338468-148338877	ENSG00000224007,ENSG00000212181,ENSG00000204406
chr2	148429958	148430362	2:148429958-148430362	ENSG00000224007,ENSG00000212181
chr2	148479490	148479755	2:148479490-148479755	ENSG00000212181,ENSG00000204406
chr2	148493970	148494593	2:148493970-148494593	ENSG00000204406
chr2	148509326	148509907	2:148509326-148509907	ENSG00000224007,ENSG00000212181,ENSG00000204406,ENSG00000115947
chr2	148512553	148512956	2:148512553-148512956	ENSG00000224007,ENSG00000212181,ENSG00000204406
chr2	148524430	148524944	2:148524430-148524944	ENSG00000224007,ENSG00000212181
chr2	148542924	148543578	2:148542924-148543578	ENSG00000232238,ENSG00000224007,ENSG00000212181
chr2	148545545	148545902	2:148545545-148545902	-
chr2	148546252	148546909	2:148546252-148546909	-
chr2	148552590	148553446	2:148552590-148553446	ENSG00000232238,ENSG00000224007,ENSG00000212181
chr2	148614256	148614948	2:148614256-148614948	ENSG00000223962,ENSG00000222126,ENSG00000135999,ENSG00000232238,ENSG00000224007,ENSG00000212181
chr2	148623148	148623674	2:148623148-148623674	ENSG00000223962,ENSG00000222126,ENSG00000135999,ENSG00000232238
chr2	148644047	148646341	2:148644047-148646341	ENSG00000135999
chr2	148653258	148653736	2:148653258-148653736	ENSG00000135999
chr2	148658950	148659412	2:148658950-148659412	ENSG00000135999
chr2	148666747	148667688	2:148666747-148667688	ENSG00000222126,ENSG00000135999
chr2	148678034	148678270	2:148678034-148678270	-
chr2	148725638	148726409	2:148725638-148726409	-
chr2	148730501	148730775	2:148730501-148730775	-
chr2	148781945	148782409	2:148781945-148782409	ENSG00000223962,ENSG00000222126
chr2	148792085	148792351	2:148792085-148792351	ENSG00000222126
chr2	148817329	148817565	2:148817329-148817565	ENSG00000223962,ENSG00000222126
chr2	148870155	148870627	2:148870155-148870627	ENSG00000168280,ENSG00000226340,ENSG00000228848,ENSG00000223962,ENSG00000222126
chr2	148875078	148875736	2:148875078-148875736	ENSG00000168280,ENSG00000226340,ENSG00000228848,ENSG00000231079,ENSG00000223962
chr2	148876458	148876670	2:148876458-148876670	ENSG00000168280,ENSG00000226340,ENSG00000228848
chr2	148881579	148882171	2:148881579-148882171	-
chr2	148887298	148888557	2:148887298-148888557	ENSG00000231079,ENSG00000223962,ENSG00000222126
chr2	148926481	148927378	2:148926481-148927378	ENSG00000286167,ENSG00000168280,ENSG00000223962
chr2	148948710	148949378	2:148948710-148949378	ENSG00000286167,ENSG00000168280,ENSG00000223962
chr2	148957188	148957519	2:148957188-148957519	ENSG00000168280
chr2	148965750	148966516	2:148965750-148966516	ENSG00000168280,ENSG00000223962,ENSG00000222126
chr2	148975720	148976087	2:148975720-148976087	ENSG00000168280
chr2	148989813	148990325	2:148989813-148990325	ENSG00000168280
chr2	148995191	148995709	2:148995191-148995709	ENSG00000168280
chr2	149017263	149017687	2:149017263-149017687	-
chr2	149032084	149032324	2:149032084-149032324	ENSG00000150556
chr2	149038412	149039333	2:149038412-149039333	ENSG00000150556
chr2	149056857	149057668	2:149056857-149057668	ENSG00000223604,ENSG00000228236
chr2	149069040	149069950	2:149069040-149069950	ENSG00000223604,ENSG00000228236,ENSG00000150556
chr2	149077035	149077556	2:149077035-149077556	ENSG00000150556
chr2	149080173	149080464	2:149080173-149080464	ENSG00000150556
chr2	149082248	149082787	2:149082248-149082787	ENSG00000150556
chr2	149085358	149085666	2:149085358-149085666	-
chr2	149100667	149100918	2:149100667-149100918	-
chr2	149129320	149129791	2:149129320-149129791	ENSG00000286335,ENSG00000150556
chr2	149132841	149133198	2:149132841-149133198	ENSG00000223604,ENSG00000286335,ENSG00000150556
chr2	149145653	149146377	2:149145653-149146377	ENSG00000223604,ENSG00000286335,ENSG00000150556
chr2	149152482	149152972	2:149152482-149152972	ENSG00000223604,ENSG00000286335,ENSG00000150556
chr2	149160989	149161998	2:149160989-149161998	ENSG00000223604,ENSG00000286335
chr2	149167431	149167715	2:149167431-149167715	ENSG00000286335
chr2	149226657	149227380	2:149226657-149227380	ENSG00000223604,ENSG00000286335
chr2	149313447	149313955	2:149313447-149313955	ENSG00000223604,ENSG00000187123,ENSG00000224337
chr2	149329734	149331292	2:149329734-149331292	ENSG00000223604,ENSG00000187123,ENSG00000224337
chr2	149359665	149359941	2:149359665-149359941	ENSG00000223604,ENSG00000187123
chr2	149366150	149366454	2:149366150-149366454	ENSG00000223604,ENSG00000187123
chr2	149536589	149537521	2:149536589-149537521	ENSG00000223604
chr2	149544624	149545112	2:149544624-149545112	ENSG00000223604
chr2	149561423	149561696	2:149561423-149561696	-
chr2	149563446	149563760	2:149563446-149563760	-
chr2	149573956	149574203	2:149573956-149574203	-
chr2	149585346	149585584	2:149585346-149585584	ENSG00000231969,ENSG00000168288
chr2	149587276	149588102	2:149587276-149588102	ENSG00000162947,ENSG00000207270,ENSG00000231969,ENSG00000168288
chr2	149597284	149598149	2:149597284-149598149	ENSG00000237220,ENSG00000236049,ENSG00000231420,ENSG00000230645,ENSG00000286081,ENSG00000162947,ENSG00000207270,ENSG00000231969,ENSG00000168288
chr2	150023133	150023531	2:150023133-150023531	ENSG00000231420,ENSG00000230645,ENSG00000286081,ENSG00000162947
chr2	150027116	150027858	2:150027116-150027858	ENSG00000231420,ENSG00000230645,ENSG00000286081,ENSG00000162947
chr2	150028561	150028836	2:150028561-150028836	ENSG00000231420,ENSG00000230645,ENSG00000286081,ENSG00000162947
chr2	150034077	150034312	2:150034077-150034312	ENSG00000231420,ENSG00000230645,ENSG00000286081,ENSG00000162947
chr2	150080064	150080429	2:150080064-150080429	ENSG00000231420,ENSG00000230645,ENSG00000286081,ENSG00000162947
chr2	150097952	150098299	2:150097952-150098299	ENSG00000231420,ENSG00000230645,ENSG00000286081,ENSG00000162947
chr2	150485013	150485700	2:150485013-150485700	ENSG00000237220,ENSG00000236049,ENSG00000115963,ENSG00000231420,ENSG00000230645,ENSG00000286081,ENSG00000162947
chr2	150486287	150486723	2:150486287-150486723	ENSG00000115963
chr2	150487571	150487878	2:150487571-150487878	ENSG00000237220,ENSG00000236049,ENSG00000115963,ENSG00000231420,ENSG00000230645,ENSG00000286081,ENSG00000162947
chr2	150612825	150613158	2:150612825-150613158	ENSG00000224048,ENSG00000232359,ENSG00000237220,ENSG00000236049
chr2	150623886	150624542	2:150623886-150624542	ENSG00000224048,ENSG00000232359,ENSG00000237220,ENSG00000236049
chr2	150639707	150640086	2:150639707-150640086	ENSG00000224048,ENSG00000237220
chr2	150675750	150676199	2:150675750-150676199	ENSG00000237220,ENSG00000236049
chr2	150681362	150681797	2:150681362-150681797	ENSG00000237220,ENSG00000236049,ENSG00000231420
chr2	150811200	150811822	2:150811200-150811822	ENSG00000237220,ENSG00000236049,ENSG00000231420,ENSG00000230645,ENSG00000286081,ENSG00000162947,ENSG00000207270
chr2	150911774	150912359	2:150911774-150912359	ENSG00000237220,ENSG00000236049,ENSG00000231420,ENSG00000230645,ENSG00000286081,ENSG00000162947
chr2	150981826	150982176	2:150981826-150982176	ENSG00000228064,ENSG00000237220,ENSG00000236049
chr2	151051597	151052032	2:151051597-151052032	ENSG00000222031,ENSG00000237220
chr2	151096210	151096456	2:151096210-151096456	-
chr2	151150152	151150632	2:151150152-151150632	-
chr2	151189007	151189604	2:151189007-151189604	ENSG00000213201,ENSG00000236885
chr2	151200604	151201272	2:151200604-151201272	ENSG00000213201,ENSG00000236885,ENSG00000237220,ENSG00000236049,ENSG00000231420,ENSG00000286081
chr2	151237633	151237844	2:151237633-151237844	-
chr2	151238749	151239289	2:151238749-151239289	ENSG00000237220,ENSG00000207270
chr2	151261106	151262268	2:151261106-151262268	ENSG00000080345,ENSG00000123609,ENSG00000184898
chr2	151289134	151290399	2:151289134-151290399	ENSG00000123609,ENSG00000184898
chr2	151297831	151298301	2:151297831-151298301	ENSG00000123609
chr2	151334168	151334589	2:151334168-151334589	-
chr2	151337052	151337404	2:151337052-151337404	-
chr2	151363642	151364310	2:151363642-151364310	ENSG00000242113,ENSG00000264684,ENSG00000283569,ENSG00000123610
chr2	151374407	151374866	2:151374407-151374866	ENSG00000242113,ENSG00000264684,ENSG00000283569,ENSG00000123610
chr2	151409657	151410688	2:151409657-151410688	ENSG00000080345
chr2	151437463	151437987	2:151437463-151437987	ENSG00000080345
chr2	151525714	151526344	2:151525714-151526344	ENSG00000183091
chr2	151580886	151581185	2:151580886-151581185	ENSG00000234932,ENSG00000183091
chr2	151591285	151591871	2:151591285-151591871	ENSG00000234932,ENSG00000288066,ENSG00000236049
chr2	151614737	151615222	2:151614737-151615222	ENSG00000183091
chr2	151618722	151619104	2:151618722-151619104	ENSG00000183091
chr2	151637108	151638079	2:151637108-151638079	ENSG00000288066
chr2	151638305	151638786	2:151638305-151638786	-
chr2	151669696	151670077	2:151669696-151670077	ENSG00000183091
chr2	151730332	151730876	2:151730332-151730876	ENSG00000288066,ENSG00000183091
chr2	151766486	151766831	2:151766486-151766831	ENSG00000288066
chr2	151808450	151808775	2:151808450-151808775	ENSG00000288066
chr2	151828002	151828901	2:151828002-151828901	ENSG00000283228,ENSG00000288066,ENSG00000162980
chr2	151833982	151834458	2:151833982-151834458	ENSG00000283228,ENSG00000288066,ENSG00000162980
chr2	151878746	151879498	2:151878746-151879498	ENSG00000182389,ENSG00000283228
chr2	151904493	151905198	2:151904493-151905198	ENSG00000283228
chr2	151918004	151918662	2:151918004-151918662	ENSG00000283228
chr2	151923189	151923714	2:151923189-151923714	ENSG00000283228
chr2	151947149	151948266	2:151947149-151948266	ENSG00000182389,ENSG00000283228
chr2	151973866	151974291	2:151973866-151974291	ENSG00000182389,ENSG00000283228
chr2	151995205	151995651	2:151995205-151995651	ENSG00000283228
chr2	151998965	151999244	2:151998965-151999244	-
chr2	152004407	152005053	2:152004407-152005053	ENSG00000283228,ENSG00000288066
chr2	152025388	152026247	2:152025388-152026247	ENSG00000234272
chr2	152027281	152027646	2:152027281-152027646	-
chr2	152031046	152031494	2:152031046-152031494	-
chr2	152036801	152037291	2:152036801-152037291	ENSG00000286234,ENSG00000234272
chr2	152038419	152038778	2:152038419-152038778	-
chr2	152042931	152043223	2:152042931-152043223	ENSG00000234272,ENSG00000182389
chr2	152046882	152047615	2:152046882-152047615	ENSG00000182389
chr2	152054580	152055083	2:152054580-152055083	ENSG00000234272,ENSG00000182389
chr2	152055429	152055844	2:152055429-152055844	ENSG00000234272
chr2	152070976	152071490	2:152070976-152071490	ENSG00000234272,ENSG00000225214
chr2	152081859	152082334	2:152081859-152082334	ENSG00000234272,ENSG00000225214
chr2	152083558	152083798	2:152083558-152083798	ENSG00000234272,ENSG00000225214
chr2	152088778	152089809	2:152088778-152089809	ENSG00000234272,ENSG00000225214,ENSG00000182389
chr2	152097512	152098529	2:152097512-152098529	ENSG00000234272,ENSG00000225214,ENSG00000182389
chr2	152098934	152099752	2:152098934-152099752	ENSG00000225214,ENSG00000182389
chr2	152155334	152155538	2:152155334-152155538	ENSG00000234272,ENSG00000115145
chr2	152166466	152167302	2:152166466-152167302	ENSG00000286234,ENSG00000234272,ENSG00000115145
chr2	152175049	152176485	2:152175049-152176485	ENSG00000286234,ENSG00000234272,ENSG00000115145
chr2	152189795	152190341	2:152189795-152190341	ENSG00000286207,ENSG00000199884,ENSG00000286234,ENSG00000115145
chr2	152223255	152223870	2:152223255-152223870	ENSG00000199884
chr2	152329430	152329644	2:152329430-152329644	ENSG00000199884
chr2	152334874	152336686	2:152334874-152336686	ENSG00000270776,ENSG00000287085,ENSG00000157827,ENSG00000199884
chr2	152385485	152386145	2:152385485-152386145	ENSG00000213197,ENSG00000199884
chr2	152407241	152407542	2:152407241-152407542	ENSG00000287085,ENSG00000199884
chr2	152418585	152419118	2:152418585-152419118	ENSG00000270776,ENSG00000287085,ENSG00000199884
chr2	152421482	152421991	2:152421482-152421991	ENSG00000270776,ENSG00000287085,ENSG00000199884
chr2	152467062	152467398	2:152467062-152467398	ENSG00000287085
chr2	152467907	152468445	2:152467907-152468445	ENSG00000270776,ENSG00000287085,ENSG00000199884
chr2	152468966	152469349	2:152468966-152469349	ENSG00000270776,ENSG00000287085
chr2	152485954	152486543	2:152485954-152486543	ENSG00000270776,ENSG00000287085,ENSG00000199884
chr2	152492085	152492522	2:152492085-152492522	ENSG00000270776,ENSG00000287085
chr2	152525345	152525783	2:152525345-152525783	ENSG00000270776
chr2	152552880	152553087	2:152552880-152553087	ENSG00000270776
chr2	152571306	152571610	2:152571306-152571610	ENSG00000270776,ENSG00000157827
chr2	152583513	152584093	2:152583513-152584093	ENSG00000270776,ENSG00000157827
chr2	152586137	152586848	2:152586137-152586848	ENSG00000270776,ENSG00000157827,ENSG00000199884
chr2	152594064	152594830	2:152594064-152594830	ENSG00000270776,ENSG00000287085,ENSG00000157827,ENSG00000199884
chr2	152611709	152612699	2:152611709-152612699	ENSG00000286207,ENSG00000270776,ENSG00000157827,ENSG00000199884,ENSG00000286234
chr2	152627308	152627595	2:152627308-152627595	ENSG00000286207,ENSG00000157827
chr2	152629191	152629660	2:152629191-152629660	ENSG00000286207,ENSG00000157827
chr2	152635690	152635910	2:152635690-152635910	ENSG00000286207,ENSG00000286234,ENSG00000115145
chr2	152694086	152694620	2:152694086-152694620	ENSG00000177917,ENSG00000196504
chr2	152717057	152718958	2:152717057-152718958	ENSG00000177917,ENSG00000196504
chr2	152730356	152731120	2:152730356-152731120	ENSG00000226213,ENSG00000177917,ENSG00000196504
chr2	152740663	152741026	2:152740663-152741026	ENSG00000227708,ENSG00000226213,ENSG00000234932,ENSG00000177917,ENSG00000196504
chr2	152743010	152743442	2:152743010-152743442	ENSG00000234932
chr2	152925827	152926284	2:152925827-152926284	ENSG00000200377,ENSG00000227400,ENSG00000242575,ENSG00000214024,ENSG00000227708,ENSG00000226338,ENSG00000224612,ENSG00000226213,ENSG00000234932
chr2	153107036	153107397	2:153107036-153107397	ENSG00000214024,ENSG00000227708,ENSG00000226338,ENSG00000224612,ENSG00000226213
chr2	153163023	153163229	2:153163023-153163229	ENSG00000214024,ENSG00000227708,ENSG00000226338,ENSG00000224612,ENSG00000214025
chr2	153478056	153479221	2:153478056-153479221	ENSG00000177519,ENSG00000200377,ENSG00000227400,ENSG00000242575,ENSG00000214024,ENSG00000227708,ENSG00000226338,ENSG00000224612,ENSG00000226213,ENSG00000234932
chr2	153488078	153488361	2:153488078-153488361	ENSG00000177519,ENSG00000200377,ENSG00000227400,ENSG00000242575,ENSG00000214024,ENSG00000227708,ENSG00000226338,ENSG00000224612,ENSG00000226213,ENSG00000234932
chr2	153784133	153784540	2:153784133-153784540	ENSG00000236917,ENSG00000227400,ENSG00000242575,ENSG00000214024,ENSG00000227708,ENSG00000226338,ENSG00000224612
chr2	153871274	153872541	2:153871274-153872541	ENSG00000144278
chr2	154198646	154199421	2:154198646-154199421	ENSG00000223290,ENSG00000230251,ENSG00000214024,ENSG00000227708,ENSG00000224612
chr2	154208314	154208521	2:154208314-154208521	ENSG00000230251
chr2	154218648	154218857	2:154218648-154218857	ENSG00000230251
chr2	154228627	154228978	2:154228627-154228978	ENSG00000230251
chr2	154230850	154231611	2:154230850-154231611	ENSG00000230251,ENSG00000227708
chr2	154247534	154248148	2:154247534-154248148	ENSG00000230251,ENSG00000144278,ENSG00000214024,ENSG00000227708,ENSG00000226338
chr2	154350575	154351398	2:154350575-154351398	ENSG00000223197,ENSG00000223290,ENSG00000230251,ENSG00000227400,ENSG00000242575,ENSG00000214024,ENSG00000227708,ENSG00000226338,ENSG00000224612,ENSG00000226213
chr2	154375451	154375984	2:154375451-154375984	ENSG00000223290,ENSG00000230251,ENSG00000227400,ENSG00000242575,ENSG00000214024,ENSG00000227708,ENSG00000226338,ENSG00000224612,ENSG00000234932
chr2	154386010	154386974	2:154386010-154386974	ENSG00000223290,ENSG00000230251,ENSG00000214024,ENSG00000227708,ENSG00000224612
chr2	154400743	154400985	2:154400743-154400985	ENSG00000144278
chr2	154402249	154402580	2:154402249-154402580	ENSG00000144278
chr2	154408591	154409254	2:154408591-154409254	ENSG00000144278
chr2	154426045	154426291	2:154426045-154426291	ENSG00000223290
chr2	154437049	154437738	2:154437049-154437738	ENSG00000223290,ENSG00000144278
chr2	154447837	154448114	2:154447837-154448114	ENSG00000238004,ENSG00000224675,ENSG00000144278
chr2	154452892	154453371	2:154452892-154453371	ENSG00000223290,ENSG00000238004,ENSG00000224675,ENSG00000144278
chr2	154455829	154456119	2:154455829-154456119	ENSG00000238004,ENSG00000224675
chr2	154516193	154516616	2:154516193-154516616	ENSG00000223290
chr2	154623935	154624233	2:154623935-154624233	ENSG00000223290
chr2	154697275	154698255	2:154697275-154698255	ENSG00000162989,ENSG00000287900
chr2	154698688	154699206	2:154698688-154699206	ENSG00000162989,ENSG00000287900
chr2	154914278	154915137	2:154914278-154915137	ENSG00000223197,ENSG00000228837,ENSG00000223290
chr2	154964361	154964675	2:154964361-154964675	ENSG00000223197,ENSG00000230991,ENSG00000228837
chr2	154974057	154974514	2:154974057-154974514	ENSG00000223197,ENSG00000230991,ENSG00000228837
chr2	154976500	154977056	2:154976500-154977056	ENSG00000223197,ENSG00000230991,ENSG00000228837,ENSG00000223290
chr2	154982115	154982496	2:154982115-154982496	ENSG00000223197,ENSG00000228837
chr2	154985047	154985370	2:154985047-154985370	ENSG00000223197,ENSG00000228837
chr2	155179029	155179248	2:155179029-155179248	ENSG00000223197
chr2	155203199	155203455	2:155203199-155203455	ENSG00000223197
chr2	155223883	155224238	2:155223883-155224238	ENSG00000223197
chr2	155240241	155240507	2:155240241-155240507	ENSG00000206718,ENSG00000227682,ENSG00000229701,ENSG00000232982,ENSG00000223197
chr2	155250995	155251560	2:155250995-155251560	ENSG00000227682,ENSG00000229701,ENSG00000232982,ENSG00000223197
chr2	155263983	155264330	2:155263983-155264330	ENSG00000227682,ENSG00000229701,ENSG00000232982
chr2	155303719	155304007	2:155303719-155304007	ENSG00000206718,ENSG00000229935,ENSG00000233248,ENSG00000233039,ENSG00000233709
chr2	155310577	155310904	2:155310577-155310904	ENSG00000206718,ENSG00000229935,ENSG00000233248,ENSG00000233039,ENSG00000233709
chr2	155361909	155362308	2:155361909-155362308	ENSG00000206718
chr2	155372863	155373223	2:155372863-155373223	ENSG00000286530,ENSG00000287048,ENSG00000235548,ENSG00000286679,ENSG00000206718
chr2	155377299	155377598	2:155377299-155377598	ENSG00000206718
chr2	155377870	155378579	2:155377870-155378579	ENSG00000206718
chr2	155391487	155392351	2:155391487-155392351	ENSG00000286530,ENSG00000286889,ENSG00000287048,ENSG00000238069,ENSG00000283436,ENSG00000235548,ENSG00000286679,ENSG00000206718
chr2	155412589	155412917	2:155412589-155412917	ENSG00000286679,ENSG00000206718
chr2	155424535	155425029	2:155424535-155425029	ENSG00000286679,ENSG00000206718
chr2	155547145	155547672	2:155547145-155547672	ENSG00000286679
chr2	155690797	155691119	2:155690797-155691119	ENSG00000286530,ENSG00000286889,ENSG00000238069,ENSG00000235548,ENSG00000286679
chr2	155727192	155727749	2:155727192-155727749	ENSG00000235548,ENSG00000286679
chr2	155815927	155816131	2:155815927-155816131	-
chr2	155916823	155917043	2:155916823-155917043	ENSG00000238069,ENSG00000283436,ENSG00000235548
chr2	156110793	156111276	2:156110793-156111276	ENSG00000286530,ENSG00000286889,ENSG00000287048,ENSG00000238069,ENSG00000283436,ENSG00000235548
chr2	156157645	156158038	2:156157645-156158038	ENSG00000286530,ENSG00000286889,ENSG00000238069,ENSG00000283436,ENSG00000235548
chr2	156192488	156192786	2:156192488-156192786	ENSG00000286530,ENSG00000286889,ENSG00000283436,ENSG00000235548
chr2	156254539	156255226	2:156254539-156255226	ENSG00000226383
chr2	156309048	156309541	2:156309048-156309541	ENSG00000286530,ENSG00000286889,ENSG00000287048,ENSG00000238069,ENSG00000283436,ENSG00000153234,ENSG00000282440,ENSG00000235548
chr2	156319888	156320364	2:156319888-156320364	ENSG00000153234,ENSG00000282440
chr2	156322089	156323085	2:156322089-156323085	ENSG00000153234,ENSG00000282440
chr2	156332458	156333236	2:156332458-156333236	ENSG00000153234,ENSG00000282440
chr2	156333898	156335041	2:156333898-156335041	ENSG00000153234,ENSG00000282440
chr2	156341238	156343095	2:156341238-156343095	ENSG00000153234
chr2	156349572	156349862	2:156349572-156349862	ENSG00000153234
chr2	156396198	156396443	2:156396198-156396443	-
chr2	156399852	156401486	2:156399852-156401486	ENSG00000153234
chr2	156406350	156406939	2:156406350-156406939	-
chr2	156431147	156431376	2:156431147-156431376	ENSG00000115159
chr2	156435464	156437262	2:156435464-156437262	ENSG00000115159
chr2	156457960	156458175	2:156457960-156458175	-
chr2	156470944	156471720	2:156470944-156471720	ENSG00000115159
chr2	156573623	156574348	2:156573623-156574348	ENSG00000283436,ENSG00000115159
chr2	156585450	156585886	2:156585450-156585886	ENSG00000283436
chr2	156589546	156589878	2:156589546-156589878	ENSG00000238069,ENSG00000283436
chr2	156883906	156884119	2:156883906-156884119	ENSG00000286530,ENSG00000286889,ENSG00000287048,ENSG00000238069,ENSG00000283436
chr2	156892585	156893149	2:156892585-156893149	ENSG00000286530,ENSG00000286889,ENSG00000287048,ENSG00000238069,ENSG00000283436
chr2	156896326	156896757	2:156896326-156896757	ENSG00000213194,ENSG00000286530,ENSG00000286889,ENSG00000287048,ENSG00000238069,ENSG00000283436
chr2	157182730	157183394	2:157182730-157183394	ENSG00000213194,ENSG00000286530,ENSG00000286889,ENSG00000287048,ENSG00000238069,ENSG00000283436
chr2	157193880	157194396	2:157193880-157194396	ENSG00000213194,ENSG00000286530,ENSG00000286889,ENSG00000287048,ENSG00000238069,ENSG00000283436
chr2	157257481	157258177	2:157257481-157258177	ENSG00000136542,ENSG00000213194
chr2	157261097	157261630	2:157261097-157261630	ENSG00000136542,ENSG00000213194
chr2	157269834	157270368	2:157269834-157270368	ENSG00000222404,ENSG00000136542,ENSG00000213194,ENSG00000286530
chr2	157290971	157291244	2:157290971-157291244	ENSG00000222404
chr2	157302517	157302901	2:157302517-157302901	ENSG00000222404,ENSG00000136542
chr2	157306871	157307487	2:157306871-157307487	ENSG00000136541,ENSG00000222404,ENSG00000136542
chr2	157324394	157324685	2:157324394-157324685	ENSG00000136541
chr2	157327411	157328027	2:157327411-157328027	ENSG00000136541
chr2	157336084	157336563	2:157336084-157336563	ENSG00000230562,ENSG00000136541
chr2	157364340	157364688	2:157364340-157364688	ENSG00000230562
chr2	157413154	157413841	2:157413154-157413841	ENSG00000115165,ENSG00000230562,ENSG00000136541
chr2	157420756	157421591	2:157420756-157421591	ENSG00000115165,ENSG00000230562
chr2	157433330	157433626	2:157433330-157433626	ENSG00000115165,ENSG00000230562
chr2	157441675	157442017	2:157441675-157442017	ENSG00000115165
chr2	157443706	157444434	2:157443706-157444434	ENSG00000115165,ENSG00000230562
chr2	157453174	157453995	2:157453174-157453995	ENSG00000234584,ENSG00000115165,ENSG00000230562,ENSG00000136541
chr2	157468741	157469996	2:157468741-157469996	ENSG00000115165
chr2	157490014	157490439	2:157490014-157490439	ENSG00000115165
chr2	157492183	157492670	2:157492183-157492670	ENSG00000115165
chr2	157497694	157498216	2:157497694-157498216	ENSG00000234584,ENSG00000115165
chr2	157508763	157509133	2:157508763-157509133	ENSG00000234584
chr2	157572610	157573010	2:157572610-157573010	-
chr2	157580871	157581744	2:157580871-157581744	ENSG00000234584
chr2	157597220	157597667	2:157597220-157597667	ENSG00000234584,ENSG00000123612
chr2	157628147	157629379	2:157628147-157629379	ENSG00000234584,ENSG00000123612
chr2	157786700	157787210	2:157786700-157787210	ENSG00000270557,ENSG00000115170,ENSG00000234584
chr2	157789757	157790545	2:157789757-157790545	ENSG00000115170
chr2	157810821	157811361	2:157810821-157811361	ENSG00000115170
chr2	157838296	157839209	2:157838296-157839209	ENSG00000270557,ENSG00000115170
chr2	157840761	157841236	2:157840761-157841236	ENSG00000115170
chr2	157875633	157877038	2:157875633-157877038	ENSG00000270557,ENSG00000007001,ENSG00000115170
chr2	157897276	157897922	2:157897276-157897922	ENSG00000270557,ENSG00000115170
chr2	157901404	157901761	2:157901404-157901761	ENSG00000251980
chr2	157911184	157911693	2:157911184-157911693	ENSG00000228937,ENSG00000271320,ENSG00000251980
chr2	157929739	157930440	2:157929739-157930440	ENSG00000228937,ENSG00000271320,ENSG00000251980,ENSG00000270557,ENSG00000234584
chr2	157938010	157938485	2:157938010-157938485	ENSG00000228937,ENSG00000271320,ENSG00000251980,ENSG00000270557,ENSG00000234584
chr2	157989163	157989593	2:157989163-157989593	ENSG00000212410,ENSG00000228937
chr2	158007111	158007751	2:158007111-158007751	ENSG00000212410,ENSG00000228937,ENSG00000270557,ENSG00000115170,ENSG00000234584
chr2	158024252	158024754	2:158024252-158024754	-
chr2	158034182	158034642	2:158034182-158034642	ENSG00000231675,ENSG00000228586,ENSG00000204380,ENSG00000243723,ENSG00000234890,ENSG00000231158,ENSG00000234584
chr2	158043582	158043966	2:158043582-158043966	ENSG00000231675,ENSG00000231158
chr2	158047063	158047421	2:158047063-158047421	ENSG00000231675,ENSG00000204380,ENSG00000243723,ENSG00000234890,ENSG00000231158
chr2	158121536	158121886	2:158121536-158121886	ENSG00000237327,ENSG00000007001
chr2	158179543	158180081	2:158179543-158180081	ENSG00000231675,ENSG00000228586,ENSG00000204380,ENSG00000243723,ENSG00000234890,ENSG00000227480,ENSG00000231158
chr2	158197488	158198259	2:158197488-158198259	ENSG00000243723,ENSG00000234890,ENSG00000227480,ENSG00000231158
chr2	158202634	158203053	2:158202634-158203053	ENSG00000227480
chr2	158214326	158215008	2:158214326-158215008	ENSG00000231675,ENSG00000228586,ENSG00000204380,ENSG00000243723,ENSG00000234890,ENSG00000227480,ENSG00000231158
chr2	158217680	158217994	2:158217680-158217994	-
chr2	158228906	158229572	2:158228906-158229572	ENSG00000231675,ENSG00000228586,ENSG00000204380,ENSG00000243723,ENSG00000234890,ENSG00000227480,ENSG00000231158
chr2	158301106	158301428	2:158301106-158301428	ENSG00000234890
chr2	158315901	158316447	2:158315901-158316447	ENSG00000231675,ENSG00000228586,ENSG00000243723,ENSG00000234890,ENSG00000234584
chr2	158456514	158458395	2:158456514-158458395	ENSG00000144283,ENSG00000243723,ENSG00000234890,ENSG00000153237
chr2	158477100	158477645	2:158477100-158477645	ENSG00000243723,ENSG00000234890,ENSG00000153237
chr2	158539043	158539532	2:158539043-158539532	ENSG00000227331,ENSG00000144283,ENSG00000243723,ENSG00000234890
chr2	158567137	158567702	2:158567137-158567702	ENSG00000231675,ENSG00000228586,ENSG00000204380,ENSG00000227331,ENSG00000144283,ENSG00000243723,ENSG00000234890
chr2	158619532	158619823	2:158619532-158619823	ENSG00000231675,ENSG00000228586,ENSG00000227331,ENSG00000243723
chr2	158627314	158627518	2:158627314-158627518	ENSG00000144283
chr2	158635971	158636250	2:158635971-158636250	ENSG00000231675,ENSG00000228586,ENSG00000144283
chr2	158667223	158668199	2:158667223-158668199	ENSG00000231675,ENSG00000228586,ENSG00000204380,ENSG00000144283
chr2	158745568	158746077	2:158745568-158746077	ENSG00000231675,ENSG00000228586,ENSG00000204380,ENSG00000243723,ENSG00000234890,ENSG00000153237
chr2	158753824	158754460	2:158753824-158754460	ENSG00000251491,ENSG00000243792,ENSG00000231675,ENSG00000228586,ENSG00000204380,ENSG00000243723,ENSG00000234890,ENSG00000153237
chr2	158781735	158781956	2:158781735-158781956	-
chr2	158784008	158784248	2:158784008-158784248	ENSG00000188668,ENSG00000251491,ENSG00000243792,ENSG00000286621,ENSG00000163331,ENSG00000231675
chr2	158795254	158795631	2:158795254-158795631	ENSG00000188668,ENSG00000251491,ENSG00000243792,ENSG00000286621,ENSG00000163331
chr2	158901064	158901719	2:158901064-158901719	ENSG00000226878,ENSG00000222300,ENSG00000188668,ENSG00000251491,ENSG00000243792,ENSG00000286621
chr2	158953727	158954429	2:158953727-158954429	ENSG00000226878,ENSG00000222300,ENSG00000188668,ENSG00000251491,ENSG00000243792,ENSG00000286621
chr2	158967655	158969223	2:158967655-158969223	ENSG00000115183,ENSG00000222300,ENSG00000188668,ENSG00000286621
chr2	158970212	158970966	2:158970212-158970966	ENSG00000226878,ENSG00000115183,ENSG00000222300
chr2	158997195	158997858	2:158997195-158997858	ENSG00000226878,ENSG00000202029,ENSG00000213189,ENSG00000222300,ENSG00000251491,ENSG00000243792
chr2	159030646	159031265	2:159030646-159031265	ENSG00000226878,ENSG00000202029
chr2	159046238	159046652	2:159046238-159046652	ENSG00000226878
chr2	159089042	159089335	2:159089042-159089335	ENSG00000226878
chr2	159090798	159091147	2:159090798-159091147	ENSG00000226878,ENSG00000188668,ENSG00000286621
chr2	159092030	159092358	2:159092030-159092358	ENSG00000226878
chr2	159118341	159119134	2:159118341-159119134	ENSG00000226878,ENSG00000202029,ENSG00000222300,ENSG00000188668,ENSG00000251491,ENSG00000243792,ENSG00000286621
chr2	159124497	159125231	2:159124497-159125231	ENSG00000226878,ENSG00000222300,ENSG00000188668,ENSG00000251491,ENSG00000243792,ENSG00000286621
chr2	159130034	159130806	2:159130034-159130806	ENSG00000115183,ENSG00000188668,ENSG00000251491,ENSG00000286621
chr2	159140179	159140842	2:159140179-159140842	ENSG00000115183
chr2	159147026	159147885	2:159147026-159147885	ENSG00000115183,ENSG00000188668,ENSG00000251491,ENSG00000243792,ENSG00000286621
chr2	159157336	159157695	2:159157336-159157695	-
chr2	159164082	159164960	2:159164082-159164960	ENSG00000275141,ENSG00000115183,ENSG00000188668,ENSG00000251491,ENSG00000243792,ENSG00000286621
chr2	159185347	159185742	2:159185347-159185742	ENSG00000275141
chr2	159210016	159210297	2:159210016-159210297	ENSG00000251491
chr2	159226115	159226464	2:159226115-159226464	ENSG00000115183
chr2	159249512	159250709	2:159249512-159250709	ENSG00000196151
chr2	159286011	159287349	2:159286011-159287349	ENSG00000196151
chr2	159290458	159290835	2:159290458-159290835	ENSG00000196151
chr2	159317076	159317569	2:159317076-159317569	-
chr2	159381610	159382096	2:159381610-159382096	ENSG00000270893,ENSG00000223642
chr2	159456659	159457347	2:159456659-159457347	ENSG00000225369,ENSG00000270893,ENSG00000123636
chr2	159497187	159497814	2:159497187-159497814	ENSG00000230783,ENSG00000207117,ENSG00000225369,ENSG00000270893,ENSG00000223642,ENSG00000123636
chr2	159507098	159507442	2:159507098-159507442	ENSG00000207117
chr2	159516085	159516737	2:159516085-159516737	ENSG00000230783,ENSG00000224152,ENSG00000207117,ENSG00000270893,ENSG00000123636
chr2	159557359	159557778	2:159557359-159557778	ENSG00000230783,ENSG00000207117,ENSG00000270893,ENSG00000123636
chr2	159595538	159596186	2:159595538-159596186	ENSG00000230783,ENSG00000224152,ENSG00000207117,ENSG00000270893,ENSG00000123636
chr2	159605691	159606491	2:159605691-159606491	ENSG00000224152,ENSG00000123636
chr2	159615185	159616739	2:159615185-159616739	ENSG00000230783,ENSG00000224152,ENSG00000123636
chr2	159635474	159635874	2:159635474-159635874	ENSG00000230783,ENSG00000224152,ENSG00000207117
chr2	159706582	159706813	2:159706582-159706813	ENSG00000136536,ENSG00000230783,ENSG00000226266
chr2	159711974	159712912	2:159711974-159712912	ENSG00000136536,ENSG00000230783,ENSG00000226266,ENSG00000224152,ENSG00000270893,ENSG00000123636
chr2	159738609	159738847	2:159738609-159738847	ENSG00000136536
chr2	159753716	159754442	2:159753716-159754442	ENSG00000136536,ENSG00000230783
chr2	159775027	159775463	2:159775027-159775463	-
chr2	159784399	159785029	2:159784399-159785029	ENSG00000287091,ENSG00000241399
chr2	159797690	159798565	2:159797690-159798565	ENSG00000287091,ENSG00000241399
chr2	159801936	159802510	2:159801936-159802510	ENSG00000287091,ENSG00000241399
chr2	159807410	159807680	2:159807410-159807680	ENSG00000227055,ENSG00000287091,ENSG00000241399
chr2	159817188	159817729	2:159817188-159817729	ENSG00000227055,ENSG00000230783
chr2	159819817	159820054	2:159819817-159820054	ENSG00000227055
chr2	159855269	159855601	2:159855269-159855601	-
chr2	159872796	159873601	2:159872796-159873601	-
chr2	159875148	159875594	2:159875148-159875594	-
chr2	159890722	159891323	2:159890722-159891323	ENSG00000054219,ENSG00000248672
chr2	159903485	159905295	2:159903485-159905295	ENSG00000054219,ENSG00000248672
chr2	159914442	159914705	2:159914442-159914705	ENSG00000054219,ENSG00000248672
chr2	159921600	159922186	2:159921600-159922186	ENSG00000054219,ENSG00000248672
chr2	159933604	159933945	2:159933604-159933945	-
chr2	159939966	159940357	2:159939966-159940357	ENSG00000153246
chr2	159959123	159959580	2:159959123-159959580	ENSG00000153246
chr2	159960383	159960911	2:159960383-159960911	-
chr2	159982106	159982614	2:159982106-159982614	-
chr2	159984253	159984465	2:159984253-159984465	-
chr2	160039429	160039838	2:160039429-160039838	-
chr2	160062088	160063352	2:160062088-160063352	ENSG00000153246
chr2	160064092	160064308	2:160064092-160064308	ENSG00000153246
chr2	160076780	160077374	2:160076780-160077374	ENSG00000153246
chr2	160109719	160110386	2:160109719-160110386	ENSG00000115221
chr2	160144654	160144893	2:160144654-160144893	-
chr2	160181162	160181615	2:160181162-160181615	ENSG00000115221
chr2	160210549	160211104	2:160210549-160211104	ENSG00000115221
chr2	160252425	160252943	2:160252425-160252943	ENSG00000285373,ENSG00000285155
chr2	160269725	160270574	2:160269725-160270574	ENSG00000153250,ENSG00000285373,ENSG00000285155
chr2	160279791	160280125	2:160279791-160280125	ENSG00000153250,ENSG00000285373,ENSG00000285155
chr2	160289042	160289623	2:160289042-160289623	ENSG00000153250,ENSG00000285373
chr2	160324324	160324610	2:160324324-160324610	ENSG00000153250
chr2	160332457	160332696	2:160332457-160332696	-
chr2	160353282	160353615	2:160353282-160353615	ENSG00000279844
chr2	160368066	160368334	2:160368066-160368334	ENSG00000153250
chr2	160371670	160372172	2:160371670-160372172	ENSG00000153250
chr2	160375598	160376168	2:160375598-160376168	ENSG00000283734
chr2	160381656	160382193	2:160381656-160382193	-
chr2	160388675	160388932	2:160388675-160388932	ENSG00000283734
chr2	160394084	160394595	2:160394084-160394595	ENSG00000244372,ENSG00000279844,ENSG00000283734,ENSG00000153250
chr2	160406858	160408159	2:160406858-160408159	ENSG00000283734,ENSG00000153250
chr2	160411280	160411622	2:160411280-160411622	ENSG00000283734,ENSG00000153250
chr2	160417601	160418269	2:160417601-160418269	ENSG00000244372,ENSG00000283734,ENSG00000153250
chr2	160427779	160428439	2:160427779-160428439	ENSG00000283734,ENSG00000153250
chr2	160429367	160429639	2:160429367-160429639	ENSG00000283734
chr2	160492686	160493986	2:160492686-160493986	ENSG00000279844,ENSG00000153250
chr2	160510582	160511342	2:160510582-160511342	ENSG00000244372,ENSG00000279844
chr2	160517040	160517318	2:160517040-160517318	ENSG00000244372,ENSG00000279844
chr2	160551225	160551711	2:160551225-160551711	ENSG00000244372,ENSG00000279844
chr2	160562035	160562347	2:160562035-160562347	ENSG00000244372,ENSG00000279844
chr2	160590770	160591003	2:160590770-160591003	-
chr2	160650830	160651047	2:160650830-160651047	ENSG00000279844
chr2	160652121	160652711	2:160652121-160652711	ENSG00000244372,ENSG00000279844
chr2	160666138	160666869	2:160666138-160666869	ENSG00000244372,ENSG00000279844
chr2	160703851	160704245	2:160703851-160704245	ENSG00000244372,ENSG00000279844
chr2	160931531	160931863	2:160931531-160931863	ENSG00000244372,ENSG00000279844
chr2	160970135	160970431	2:160970135-160970431	ENSG00000244372,ENSG00000279844
chr2	160994280	160994817	2:160994280-160994817	ENSG00000232337,ENSG00000244372,ENSG00000279844,ENSG00000285155
chr2	161063412	161064166	2:161063412-161064166	ENSG00000232337
chr2	161077218	161078286	2:161077218-161078286	ENSG00000136560,ENSG00000224467,ENSG00000232337
chr2	161090281	161091018	2:161090281-161091018	ENSG00000225813,ENSG00000232337
chr2	161096254	161096738	2:161096254-161096738	ENSG00000232337
chr2	161122979	161123859	2:161122979-161123859	ENSG00000136560,ENSG00000224467,ENSG00000232337
chr2	161136582	161137198	2:161136582-161137198	ENSG00000136560,ENSG00000224467
chr2	161139214	161139867	2:161139214-161139867	ENSG00000136560
chr2	161141117	161141344	2:161141117-161141344	ENSG00000136560
chr2	161160026	161161309	2:161160026-161161309	ENSG00000136560,ENSG00000224467
chr2	161165961	161166237	2:161165961-161166237	ENSG00000136560,ENSG00000224467
chr2	161170874	161171133	2:161170874-161171133	ENSG00000136560,ENSG00000224467
chr2	161206561	161206935	2:161206561-161206935	ENSG00000232320,ENSG00000225813
chr2	161237467	161238209	2:161237467-161238209	ENSG00000225813,ENSG00000227403,ENSG00000235724,ENSG00000136560
chr2	161238628	161239300	2:161238628-161239300	ENSG00000225813,ENSG00000227403,ENSG00000235724,ENSG00000136560
chr2	161244438	161245198	2:161244438-161245198	ENSG00000232320,ENSG00000225813,ENSG00000227403,ENSG00000235724
chr2	161250966	161251264	2:161250966-161251264	ENSG00000225813,ENSG00000235724
chr2	161273107	161273757	2:161273107-161273757	ENSG00000225813,ENSG00000235724
chr2	161279472	161279751	2:161279472-161279751	-
chr2	161281617	161282313	2:161281617-161282313	-
chr2	161308087	161308893	2:161308087-161308893	ENSG00000232320,ENSG00000115233,ENSG00000225813,ENSG00000235724
chr2	161388302	161388765	2:161388302-161388765	ENSG00000271924,ENSG00000232320,ENSG00000115233
chr2	161414303	161415250	2:161414303-161415250	ENSG00000251621,ENSG00000224076,ENSG00000136535,ENSG00000271924,ENSG00000232320,ENSG00000115233
chr2	161416438	161417168	2:161416438-161417168	ENSG00000144290,ENSG00000251621,ENSG00000224076,ENSG00000136535
chr2	161418615	161419056	2:161418615-161419056	ENSG00000144290,ENSG00000251621,ENSG00000224076,ENSG00000136535,ENSG00000271924
chr2	161423509	161424211	2:161423509-161424211	ENSG00000144290,ENSG00000251621,ENSG00000224076,ENSG00000136535
chr2	161426751	161427501	2:161426751-161427501	ENSG00000280105,ENSG00000144290,ENSG00000251621,ENSG00000224076,ENSG00000136535
chr2	161433983	161434795	2:161433983-161434795	ENSG00000238570,ENSG00000280105,ENSG00000144290,ENSG00000251621,ENSG00000224076,ENSG00000136535,ENSG00000271924,ENSG00000232320
chr2	161500742	161501657	2:161500742-161501657	ENSG00000226946,ENSG00000238570,ENSG00000226121
chr2	161502283	161502573	2:161502283-161502573	ENSG00000238570,ENSG00000226121
chr2	161583443	161583652	2:161583443-161583652	ENSG00000235716,ENSG00000226946,ENSG00000238570
chr2	161586672	161586985	2:161586672-161586985	ENSG00000235716,ENSG00000226946,ENSG00000238570
chr2	161624181	161624989	2:161624181-161624989	ENSG00000288091,ENSG00000144290
chr2	161625305	161625733	2:161625305-161625733	ENSG00000288091,ENSG00000144290
chr2	161905492	161906100	2:161905492-161906100	ENSG00000233397,ENSG00000224674,ENSG00000234732,ENSG00000226946,ENSG00000238570
chr2	161946535	161946826	2:161946535-161946826	ENSG00000234732
chr2	161954166	161954510	2:161954166-161954510	ENSG00000234732
chr2	161960950	161961475	2:161960950-161961475	ENSG00000233397,ENSG00000224674,ENSG00000234732,ENSG00000238570
chr2	161965908	161966360	2:161965908-161966360	ENSG00000233397,ENSG00000224674,ENSG00000234732
chr2	161979370	161980030	2:161979370-161980030	ENSG00000233397,ENSG00000224674,ENSG00000234732,ENSG00000238570
chr2	161992478	161993432	2:161992478-161993432	ENSG00000233397,ENSG00000224674,ENSG00000234732
chr2	161994574	161995016	2:161994574-161995016	ENSG00000233397,ENSG00000224674
chr2	161998995	161999607	2:161998995-161999607	ENSG00000233397,ENSG00000224674
chr2	162012224	162012654	2:162012224-162012654	ENSG00000233397,ENSG00000224674,ENSG00000197635
chr2	162013494	162014210	2:162013494-162014210	ENSG00000233397,ENSG00000224674,ENSG00000230918,ENSG00000197635
chr2	162021515	162021985	2:162021515-162021985	ENSG00000233397,ENSG00000224674,ENSG00000197635
chr2	162073239	162074495	2:162073239-162074495	ENSG00000233397,ENSG00000224674,ENSG00000231445,ENSG00000230918,ENSG00000197635
chr2	162103773	162104020	2:162103773-162104020	ENSG00000233397,ENSG00000224674,ENSG00000231445
chr2	162113778	162114396	2:162113778-162114396	ENSG00000233397,ENSG00000224674
chr2	162125961	162126897	2:162125961-162126897	ENSG00000115263,ENSG00000233397,ENSG00000224674
chr2	162153546	162154235	2:162153546-162154235	ENSG00000236841,ENSG00000115263
chr2	162165028	162165697	2:162165028-162165697	ENSG00000078098,ENSG00000236841,ENSG00000115263
chr2	162170667	162171267	2:162170667-162171267	ENSG00000078098,ENSG00000236841
chr2	162210341	162211207	2:162210341-162211207	ENSG00000078098
chr2	162221067	162221609	2:162221067-162221609	ENSG00000078098
chr2	162261239	162261942	2:162261239-162261942	ENSG00000115267,ENSG00000078098
chr2	162277401	162277894	2:162277401-162277894	ENSG00000115267,ENSG00000078098
chr2	162291448	162291707	2:162291448-162291707	-
chr2	162297869	162298424	2:162297869-162298424	ENSG00000115267
chr2	162301135	162301844	2:162301135-162301844	ENSG00000115271,ENSG00000115267
chr2	162317928	162319152	2:162317928-162319152	ENSG00000115271,ENSG00000115267
chr2	162328341	162328928	2:162328341-162328928	ENSG00000212312,ENSG00000115271,ENSG00000115267
chr2	162332623	162332866	2:162332623-162332866	ENSG00000115271
chr2	162333735	162334403	2:162333735-162334403	ENSG00000212312,ENSG00000115271,ENSG00000115267
chr2	162343742	162344789	2:162343742-162344789	ENSG00000115271,ENSG00000115267
chr2	162379929	162380341	2:162379929-162380341	ENSG00000237750,ENSG00000212312
chr2	162430272	162430552	2:162430272-162430552	ENSG00000237750,ENSG00000212312
chr2	162448040	162448610	2:162448040-162448610	ENSG00000237750,ENSG00000212312
chr2	162840643	162841009	2:162840643-162841009	ENSG00000237750,ENSG00000212312,ENSG00000184611
chr2	162888753	162889150	2:162888753-162889150	ENSG00000237750,ENSG00000212312
chr2	162890808	162891144	2:162890808-162891144	ENSG00000237750
chr2	163155379	163155720	2:163155379-163155720	ENSG00000200902,ENSG00000230282
chr2	163159571	163159774	2:163159571-163159774	ENSG00000200902,ENSG00000230282
chr2	163169367	163169912	2:163169367-163169912	ENSG00000200902,ENSG00000230282
chr2	163191341	163191839	2:163191341-163191839	ENSG00000200902
chr2	163341507	163341750	2:163341507-163341750	ENSG00000200902
chr2	163348021	163348719	2:163348021-163348719	ENSG00000200902
chr2	163580235	163580527	2:163580235-163580527	ENSG00000200902
chr2	163669429	163669881	2:163669429-163669881	-
chr2	163690925	163691493	2:163690925-163691493	-
chr2	163705868	163706115	2:163705868-163706115	-
chr2	163711566	163711822	2:163711566-163711822	-
chr2	163735651	163737464	2:163735651-163737464	ENSG00000182263
chr2	163800989	163801285	2:163800989-163801285	-
chr2	163913602	163913866	2:163913602-163913866	ENSG00000237844
chr2	164186890	164187493	2:164186890-164187493	ENSG00000229641,ENSG00000200902
chr2	164205375	164205661	2:164205375-164205661	ENSG00000229641,ENSG00000226847,ENSG00000200902
chr2	164362209	164362596	2:164362209-164362596	ENSG00000229641,ENSG00000237844,ENSG00000200902
chr2	164388440	164388961	2:164388440-164388961	ENSG00000229641
chr2	164430322	164430544	2:164430322-164430544	ENSG00000229641
chr2	164432022	164432265	2:164432022-164432265	ENSG00000229641
chr2	164438872	164439111	2:164438872-164439111	ENSG00000229641,ENSG00000200902
chr2	164456374	164457059	2:164456374-164457059	ENSG00000229641,ENSG00000200902
chr2	164462688	164463314	2:164462688-164463314	-
chr2	164472874	164473596	2:164472874-164473596	ENSG00000206869,ENSG00000224331,ENSG00000229641,ENSG00000200902,ENSG00000237750
chr2	164478781	164479957	2:164478781-164479957	ENSG00000229641,ENSG00000200902
chr2	164495579	164495842	2:164495579-164495842	ENSG00000115290
chr2	164512640	164513150	2:164512640-164513150	ENSG00000206869,ENSG00000224331,ENSG00000229641
chr2	164538186	164538814	2:164538186-164538814	ENSG00000206869,ENSG00000224331
chr2	164562420	164563200	2:164562420-164563200	ENSG00000206869,ENSG00000224331,ENSG00000277998,ENSG00000115290
chr2	164574978	164575988	2:164574978-164575988	ENSG00000277998
chr2	164597943	164598281	2:164597943-164598281	-
chr2	164599893	164600499	2:164599893-164600499	ENSG00000206869,ENSG00000224331,ENSG00000277998,ENSG00000115290
chr2	164620717	164622009	2:164620717-164622009	ENSG00000206869,ENSG00000224331,ENSG00000115290
chr2	164722522	164723158	2:164722522-164723158	ENSG00000206869,ENSG00000224331,ENSG00000082438
chr2	164735475	164735792	2:164735475-164735792	-
chr2	164737567	164738122	2:164737567-164738122	ENSG00000206869,ENSG00000224331,ENSG00000082438
chr2	164785508	164785886	2:164785508-164785886	-
chr2	164794126	164795166	2:164794126-164795166	-
chr2	164802242	164802576	2:164802242-164802576	-
chr2	164826330	164827094	2:164826330-164827094	ENSG00000236283,ENSG00000206869,ENSG00000224331,ENSG00000082438
chr2	164840507	164842331	2:164840507-164842331	ENSG00000236283,ENSG00000082438
chr2	164850227	164850646	2:164850227-164850646	ENSG00000199508,ENSG00000236283,ENSG00000082438
chr2	164866366	164866935	2:164866366-164866935	ENSG00000199508,ENSG00000082438
chr2	164890383	164891095	2:164890383-164891095	ENSG00000223318,ENSG00000199508,ENSG00000206869,ENSG00000224331,ENSG00000082438
chr2	164896516	164897273	2:164896516-164897273	ENSG00000223318,ENSG00000236283,ENSG00000206869,ENSG00000224331,ENSG00000082438
chr2	164903852	164904398	2:164903852-164904398	ENSG00000169507,ENSG00000223318,ENSG00000236283,ENSG00000082438
chr2	164909968	164910732	2:164909968-164910732	ENSG00000169507,ENSG00000236283,ENSG00000082438
chr2	164913528	164913837	2:164913528-164913837	ENSG00000169507,ENSG00000236283
chr2	164934456	164934916	2:164934456-164934916	ENSG00000169507
chr2	164942796	164943067	2:164942796-164943067	ENSG00000169507
chr2	164948413	164949070	2:164948413-164949070	ENSG00000169507,ENSG00000236283,ENSG00000206869,ENSG00000224331
chr2	164955135	164955794	2:164955135-164955794	ENSG00000169507,ENSG00000236283
chr2	164964725	164964986	2:164964725-164964986	ENSG00000169507,ENSG00000236283
chr2	164980895	164981541	2:164980895-164981541	-
chr2	164992691	164993346	2:164992691-164993346	ENSG00000236283
chr2	165016617	165017084	2:165016617-165017084	ENSG00000153253
chr2	165129831	165130060	2:165129831-165130060	-
chr2	165147089	165147871	2:165147089-165147871	ENSG00000153253
chr2	165203670	165204216	2:165203670-165204216	ENSG00000153253
chr2	165239268	165239483	2:165239268-165239483	ENSG00000136531
chr2	165251488	165251826	2:165251488-165251826	ENSG00000136531
chr2	165293462	165294185	2:165293462-165294185	ENSG00000233204,ENSG00000136531
chr2	165313005	165314081	2:165313005-165314081	ENSG00000136531
chr2	165328201	165328768	2:165328201-165328768	ENSG00000136531
chr2	165357825	165358031	2:165357825-165358031	-
chr2	165390982	165391196	2:165390982-165391196	-
chr2	165391770	165392123	2:165391770-165392123	-
chr2	165401431	165401729	2:165401431-165401729	ENSG00000232411,ENSG00000229195
chr2	165429043	165429401	2:165429043-165429401	ENSG00000232411,ENSG00000229195,ENSG00000288089
chr2	165440325	165440703	2:165440325-165440703	ENSG00000232411,ENSG00000229195,ENSG00000178662,ENSG00000288089
chr2	165449940	165450548	2:165449940-165450548	ENSG00000232411,ENSG00000229195,ENSG00000178662,ENSG00000288089
chr2	165471702	165471920	2:165471702-165471920	ENSG00000178662
chr2	165497783	165498401	2:165497783-165498401	ENSG00000232411,ENSG00000229195,ENSG00000178662
chr2	165563882	165564125	2:165563882-165564125	ENSG00000178662
chr2	165572368	165572616	2:165572368-165572616	ENSG00000178662
chr2	165573910	165574231	2:165573910-165574231	ENSG00000178662
chr2	165594964	165595219	2:165594964-165595219	-
chr2	165610392	165611059	2:165610392-165611059	ENSG00000232411,ENSG00000229195
chr2	165698403	165698868	2:165698403-165698868	ENSG00000232411,ENSG00000229195
chr2	165743337	165744007	2:165743337-165744007	ENSG00000232411,ENSG00000229195,ENSG00000115339
chr2	165793266	165795053	2:165793266-165795053	ENSG00000232411,ENSG00000229195,ENSG00000235192,ENSG00000115339
chr2	165877746	165878415	2:165877746-165878415	ENSG00000123607,ENSG00000232411,ENSG00000229195
chr2	165886451	165887157	2:165886451-165887157	ENSG00000123607,ENSG00000232411,ENSG00000229195
chr2	165889211	165889482	2:165889211-165889482	ENSG00000123607
chr2	165902732	165903521	2:165902732-165903521	ENSG00000224490,ENSG00000123607,ENSG00000232411,ENSG00000229195
chr2	165924941	165925188	2:165924941-165925188	ENSG00000224490,ENSG00000123607
chr2	165931447	165931801	2:165931447-165931801	ENSG00000224490,ENSG00000123607
chr2	165953368	165954327	2:165953368-165954327	ENSG00000236107,ENSG00000123607
chr2	166005202	166005631	2:166005202-166005631	ENSG00000144285,ENSG00000236107
chr2	166053798	166054022	2:166053798-166054022	-
chr2	166057601	166058033	2:166057601-166058033	ENSG00000144285
chr2	166058636	166058869	2:166058636-166058869	-
chr2	166081220	166081446	2:166081220-166081446	ENSG00000236107
chr2	166091399	166091849	2:166091399-166091849	ENSG00000238813,ENSG00000144285,ENSG00000236107
chr2	166106467	166107100	2:166106467-166107100	ENSG00000238813,ENSG00000144285,ENSG00000236107
chr2	166127826	166128168	2:166127826-166128168	ENSG00000238813,ENSG00000144285,ENSG00000236107
chr2	166149199	166149684	2:166149199-166149684	ENSG00000144285,ENSG00000236107
chr2	166181369	166181988	2:166181369-166181988	ENSG00000222376,ENSG00000236107
chr2	166335431	166335791	2:166335431-166335791	-
chr2	166341617	166341952	2:166341617-166341952	-
chr2	166361025	166361865	2:166361025-166361865	ENSG00000169432
chr2	166375429	166376581	2:166375429-166376581	ENSG00000169432
chr2	166384680	166384928	2:166384680-166384928	ENSG00000169432
chr2	166407851	166408054	2:166407851-166408054	ENSG00000283657
chr2	166413225	166413491	2:166413225-166413491	ENSG00000283657
chr2	166419400	166419826	2:166419400-166419826	ENSG00000283657
chr2	166436223	166436632	2:166436223-166436632	-
chr2	166491624	166491948	2:166491624-166491948	ENSG00000136546
chr2	166494335	166494662	2:166494335-166494662	ENSG00000136546
chr2	166516699	166517111	2:166516699-166517111	-
chr2	166539238	166539799	2:166539238-166539799	ENSG00000172318,ENSG00000225182
chr2	166568250	166568894	2:166568250-166568894	-
chr2	166610240	166611420	2:166610240-166611420	ENSG00000136546
chr2	166676665	166677254	2:166676665-166677254	ENSG00000225182
chr2	166700223	166700461	2:166700223-166700461	ENSG00000225182
chr2	166768307	166768855	2:166768307-166768855	ENSG00000225182
chr2	166792771	166793371	2:166792771-166793371	ENSG00000172318,ENSG00000225182
chr2	166803385	166803949	2:166803385-166803949	ENSG00000225182
chr2	166823378	166823767	2:166823378-166823767	ENSG00000225182
chr2	166826224	166827279	2:166826224-166827279	ENSG00000225182
chr2	166957720	166958148	2:166957720-166958148	ENSG00000225182
chr2	167049861	167050105	2:167049861-167050105	-
chr2	167113956	167114414	2:167113956-167114414	-
chr2	167115441	167116077	2:167115441-167116077	ENSG00000225182,ENSG00000163092
chr2	167122407	167122679	2:167122407-167122679	-
chr2	167127168	167127766	2:167127168-167127766	ENSG00000163092
chr2	167135562	167136103	2:167135562-167136103	ENSG00000254552,ENSG00000163092
chr2	167144226	167144600	2:167144226-167144600	ENSG00000254552,ENSG00000163092
chr2	167168054	167168507	2:167168054-167168507	-
chr2	167196362	167197300	2:167196362-167197300	ENSG00000163092
chr2	167211992	167212641	2:167211992-167212641	ENSG00000172318,ENSG00000225182
chr2	167222632	167223091	2:167222632-167223091	-
chr2	167253144	167253537	2:167253144-167253537	ENSG00000163092
chr2	167292453	167293677	2:167292453-167293677	ENSG00000228222
chr2	167294113	167294555	2:167294113-167294555	ENSG00000228222
chr2	167471741	167472064	2:167471741-167472064	-
chr2	167578632	167579045	2:167578632-167579045	ENSG00000238357
chr2	167595608	167596328	2:167595608-167596328	ENSG00000172318,ENSG00000235335,ENSG00000214211,ENSG00000238357
chr2	167703519	167703738	2:167703519-167703738	ENSG00000172318,ENSG00000214211,ENSG00000238357
chr2	167909018	167909240	2:167909018-167909240	ENSG00000172318,ENSG00000235335
chr2	167965056	167965320	2:167965056-167965320	ENSG00000172318,ENSG00000235335
chr2	168024186	168024603	2:168024186-168024603	ENSG00000198648,ENSG00000172318,ENSG00000235335
chr2	168025962	168026284	2:168025962-168026284	ENSG00000235335
chr2	168118732	168119942	2:168118732-168119942	ENSG00000198648,ENSG00000172318,ENSG00000235335
chr2	168158471	168158900	2:168158471-168158900	-
chr2	168165479	168165689	2:168165479-168165689	ENSG00000238259
chr2	168184841	168185251	2:168184841-168185251	ENSG00000238259
chr2	168185635	168186008	2:168185635-168186008	ENSG00000238259
chr2	168192880	168193556	2:168192880-168193556	ENSG00000238259
chr2	168210987	168211771	2:168210987-168211771	ENSG00000238259,ENSG00000198648,ENSG00000235335
chr2	168246494	168248234	2:168246494-168248234	ENSG00000238259,ENSG00000198648
chr2	168345606	168345881	2:168345606-168345881	-
chr2	168346742	168347270	2:168346742-168347270	-
chr2	168354374	168355081	2:168354374-168355081	ENSG00000152254
chr2	168455908	168457596	2:168455908-168457596	ENSG00000172292,ENSG00000241074
chr2	168469279	168469759	2:168469279-168469759	ENSG00000172292,ENSG00000241074
chr2	168490007	168491271	2:168490007-168491271	-
chr2	168523964	168524266	2:168523964-168524266	-
chr2	168583213	168583733	2:168583213-168583733	ENSG00000265694
chr2	168584221	168584477	2:168584221-168584477	ENSG00000265694
chr2	168589729	168589990	2:168589729-168589990	ENSG00000265694
chr2	168594836	168595376	2:168594836-168595376	ENSG00000199348
chr2	168601684	168602279	2:168601684-168602279	ENSG00000199348,ENSG00000265694
chr2	168626014	168626601	2:168626014-168626601	ENSG00000199348
chr2	168632702	168633466	2:168632702-168633466	-
chr2	168635473	168635781	2:168635473-168635781	-
chr2	168638966	168639657	2:168638966-168639657	-
chr2	168648926	168649910	2:168648926-168649910	-
chr2	168664066	168664664	2:168664066-168664664	-
chr2	168666966	168667539	2:168666966-168667539	-
chr2	168685790	168686720	2:168685790-168686720	-
chr2	168717773	168718335	2:168717773-168718335	-
chr2	168731609	168732063	2:168731609-168732063	-
chr2	168737972	168738355	2:168737972-168738355	-
chr2	168757073	168757629	2:168757073-168757629	ENSG00000227617
chr2	168759156	168759499	2:168759156-168759499	-
chr2	168773751	168774233	2:168773751-168774233	ENSG00000227617
chr2	168781263	168781513	2:168781263-168781513	ENSG00000163072,ENSG00000227617
chr2	168802518	168802898	2:168802518-168802898	ENSG00000163072
chr2	168849748	168849999	2:168849748-168849999	ENSG00000163072
chr2	168851689	168852208	2:168851689-168852208	ENSG00000163072
chr2	168890174	168890783	2:168890174-168890783	ENSG00000152254,ENSG00000152253
chr2	168912613	168913095	2:168912613-168913095	ENSG00000152254,ENSG00000152253
chr2	168935831	168936743	2:168935831-168936743	ENSG00000073734,ENSG00000152254
chr2	168948587	168949039	2:168948587-168949039	-
chr2	168964372	168965002	2:168964372-168965002	ENSG00000073734
chr2	168974178	168974779	2:168974178-168974779	ENSG00000073734
chr2	168975866	168976619	2:168975866-168976619	ENSG00000073734
chr2	168978474	168978790	2:168978474-168978790	ENSG00000073734
chr2	169009946	169010552	2:169009946-169010552	-
chr2	169038400	169038738	2:169038400-169038738	ENSG00000073734
chr2	169039685	169040162	2:169039685-169040162	ENSG00000073734
chr2	169050858	169051121	2:169050858-169051121	ENSG00000073737
chr2	169072260	169072994	2:169072260-169072994	ENSG00000073737
chr2	169080126	169080661	2:169080126-169080661	ENSG00000073737
chr2	169095479	169096196	2:169095479-169096196	ENSG00000235995,ENSG00000235321
chr2	169106974	169107287	2:169106974-169107287	ENSG00000235995,ENSG00000235321
chr2	169107561	169108127	2:169107561-169108127	ENSG00000235995,ENSG00000235321
chr2	169109908	169110175	2:169109908-169110175	ENSG00000235995
chr2	169131963	169132188	2:169131963-169132188	ENSG00000081479,ENSG00000235995
chr2	169134416	169134629	2:169134416-169134629	ENSG00000081479,ENSG00000235995
chr2	169141920	169142586	2:169141920-169142586	ENSG00000081479,ENSG00000235995
chr2	169221702	169222058	2:169221702-169222058	-
chr2	169261376	169261585	2:169261376-169261585	-
chr2	169265642	169265907	2:169265642-169265907	ENSG00000081479
chr2	169272014	169272257	2:169272014-169272257	ENSG00000081479
chr2	169275820	169276300	2:169275820-169276300	ENSG00000081479
chr2	169361729	169362689	2:169361729-169362689	ENSG00000081479
chr2	169363393	169364504	2:169363393-169364504	ENSG00000081479
chr2	169370323	169370737	2:169370323-169370737	-
chr2	169371143	169371648	2:169371143-169371648	-
chr2	169463247	169463680	2:169463247-169463680	ENSG00000239474
chr2	169464545	169465184	2:169464545-169465184	ENSG00000239474
chr2	169468570	169469628	2:169468570-169469628	ENSG00000239474,ENSG00000251569,ENSG00000163093
chr2	169479246	169480055	2:169479246-169480055	ENSG00000239474,ENSG00000251569,ENSG00000163093
chr2	169562597	169562933	2:169562597-169562933	ENSG00000138399,ENSG00000239474
chr2	169573086	169574042	2:169573086-169574042	ENSG00000138398,ENSG00000229827,ENSG00000138399,ENSG00000239474
chr2	169584234	169585250	2:169584234-169585250	ENSG00000138398,ENSG00000229827,ENSG00000138399
chr2	169659314	169659684	2:169659314-169659684	ENSG00000226072
chr2	169664884	169665539	2:169664884-169665539	ENSG00000213160,ENSG00000144362,ENSG00000226072,ENSG00000154479,ENSG00000239474
chr2	169672361	169672960	2:169672361-169672960	ENSG00000213160,ENSG00000144362,ENSG00000226072,ENSG00000154479,ENSG00000239474
chr2	169683849	169684175	2:169683849-169684175	ENSG00000144362,ENSG00000154479
chr2	169694169	169694902	2:169694169-169694902	ENSG00000213160,ENSG00000144362,ENSG00000154479
chr2	169715424	169715784	2:169715424-169715784	ENSG00000206961
chr2	169732821	169733229	2:169732821-169733229	ENSG00000206961,ENSG00000213160
chr2	169733516	169734666	2:169733516-169734666	ENSG00000206961,ENSG00000213160
chr2	169767210	169767740	2:169767210-169767740	ENSG00000231550
chr2	169768561	169768968	2:169768561-169768968	ENSG00000231550
chr2	169775850	169776577	2:169775850-169776577	ENSG00000214369,ENSG00000231550,ENSG00000239474
chr2	169789759	169790286	2:169789759-169790286	ENSG00000138385,ENSG00000214369,ENSG00000239474
chr2	169798537	169799491	2:169798537-169799491	ENSG00000138382,ENSG00000138385,ENSG00000214369,ENSG00000239474
chr2	169824404	169825194	2:169824404-169825194	ENSG00000144357,ENSG00000138382
chr2	169827297	169827972	2:169827297-169827972	ENSG00000144357,ENSG00000138382
chr2	169828331	169828737	2:169828331-169828737	ENSG00000144357,ENSG00000138382
chr2	169925886	169926454	2:169925886-169926454	ENSG00000144357,ENSG00000138382
chr2	169933257	169933724	2:169933257-169933724	ENSG00000144357
chr2	170013778	170014307	2:170013778-170014307	ENSG00000144357
chr2	170073337	170073552	2:170073337-170073552	ENSG00000252807,ENSG00000227176
chr2	170139767	170140105	2:170139767-170140105	ENSG00000071909,ENSG00000252807
chr2	170155332	170155792	2:170155332-170155792	ENSG00000071909,ENSG00000252807
chr2	170235914	170236202	2:170235914-170236202	ENSG00000071909
chr2	170324650	170325001	2:170324650-170325001	ENSG00000231898
chr2	170341835	170342399	2:170341835-170342399	ENSG00000231898
chr2	170354303	170355461	2:170354303-170355461	ENSG00000231898
chr2	170362828	170363526	2:170362828-170363526	ENSG00000231898
chr2	170371197	170371819	2:170371197-170371819	ENSG00000204334,ENSG00000222509
chr2	170394587	170395204	2:170394587-170395204	ENSG00000204334,ENSG00000222509,ENSG00000128692,ENSG00000275414,ENSG00000214821,ENSG00000071909
chr2	170409010	170409283	2:170409010-170409283	ENSG00000071909
chr2	170505908	170506242	2:170505908-170506242	ENSG00000214821
chr2	170507511	170508129	2:170507511-170508129	ENSG00000204334,ENSG00000222509,ENSG00000128692,ENSG00000275414,ENSG00000213981,ENSG00000214821
chr2	170530187	170530832	2:170530187-170530832	ENSG00000204334,ENSG00000222509,ENSG00000128692,ENSG00000275414,ENSG00000213981,ENSG00000214821
chr2	170707969	170708279	2:170707969-170708279	ENSG00000204334,ENSG00000222509,ENSG00000128692,ENSG00000204335,ENSG00000222033,ENSG00000275414,ENSG00000213981,ENSG00000214821
chr2	170713732	170714135	2:170713732-170714135	ENSG00000128692,ENSG00000204335,ENSG00000222033,ENSG00000275414,ENSG00000213981
chr2	170715195	170715848	2:170715195-170715848	ENSG00000128692,ENSG00000204335,ENSG00000222033,ENSG00000234350,ENSG00000275414,ENSG00000213981,ENSG00000214821
chr2	170716839	170717283	2:170716839-170717283	ENSG00000128692,ENSG00000204335,ENSG00000222033,ENSG00000234350,ENSG00000275414,ENSG00000213981,ENSG00000214821
chr2	170770242	170771449	2:170770242-170771449	ENSG00000204334,ENSG00000222509,ENSG00000239467,ENSG00000128692,ENSG00000234350
chr2	170815675	170816174	2:170815675-170816174	ENSG00000286611,ENSG00000235934,ENSG00000128683,ENSG00000234350
chr2	170816747	170817260	2:170816747-170817260	ENSG00000286611,ENSG00000235934,ENSG00000128683,ENSG00000204334,ENSG00000222509,ENSG00000128692,ENSG00000234350
chr2	170822940	170824023	2:170822940-170824023	ENSG00000286611,ENSG00000235934,ENSG00000128683
chr2	170843599	170844031	2:170843599-170844031	ENSG00000286115,ENSG00000286611,ENSG00000128683,ENSG00000204334,ENSG00000222509,ENSG00000128692,ENSG00000214821
chr2	170873113	170873673	2:170873113-170873673	ENSG00000286115,ENSG00000128692,ENSG00000214821
chr2	170878350	170878868	2:170878350-170878868	ENSG00000286115,ENSG00000214821
chr2	170886421	170886750	2:170886421-170886750	ENSG00000286115
chr2	170928797	170929715	2:170928797-170929715	ENSG00000115806,ENSG00000286115
chr2	170973335	170974106	2:170973335-170974106	ENSG00000115827,ENSG00000198586,ENSG00000115806
chr2	171064203	171064495	2:171064203-171064495	ENSG00000198586
chr2	171086539	171087264	2:171086539-171087264	ENSG00000198586
chr2	171137097	171137323	2:171137097-171137323	-
chr2	171146440	171147188	2:171146440-171147188	ENSG00000198586
chr2	171159219	171161405	2:171159219-171161405	ENSG00000198586
chr2	171208751	171209164	2:171208751-171209164	ENSG00000224553
chr2	171210909	171211418	2:171210909-171211418	-
chr2	171238902	171239401	2:171238902-171239401	ENSG00000224553,ENSG00000198586
chr2	171247922	171248763	2:171247922-171248763	ENSG00000224553
chr2	171260448	171261072	2:171260448-171261072	ENSG00000224553
chr2	171323353	171323809	2:171323353-171323809	ENSG00000123600
chr2	171326349	171326680	2:171326349-171326680	ENSG00000224553,ENSG00000123600
chr2	171336602	171336912	2:171336602-171336912	ENSG00000224553,ENSG00000123600
chr2	171341926	171342505	2:171341926-171342505	ENSG00000224553,ENSG00000123600
chr2	171346712	171347973	2:171346712-171347973	ENSG00000224553,ENSG00000123600
chr2	171399181	171399568	2:171399181-171399568	ENSG00000224553
chr2	171406137	171406456	2:171406137-171406456	ENSG00000224553
chr2	171407315	171407600	2:171407315-171407600	ENSG00000224553
chr2	171409511	171409754	2:171409511-171409754	ENSG00000224553
chr2	171415886	171416314	2:171415886-171416314	ENSG00000234061,ENSG00000228507,ENSG00000115827,ENSG00000224553,ENSG00000123600,ENSG00000198586
chr2	171433684	171434835	2:171433684-171434835	ENSG00000115827,ENSG00000123600
chr2	171482007	171482438	2:171482007-171482438	ENSG00000234061,ENSG00000228507,ENSG00000115827
chr2	171511920	171512353	2:171511920-171512353	ENSG00000071967,ENSG00000233762,ENSG00000234061,ENSG00000228507
chr2	171513811	171514270	2:171513811-171514270	ENSG00000071967,ENSG00000233762,ENSG00000234061,ENSG00000228507
chr2	171522050	171524120	2:171522050-171524120	ENSG00000071967,ENSG00000233762,ENSG00000234061,ENSG00000228507
chr2	171574108	171574387	2:171574108-171574387	ENSG00000233934
chr2	171598808	171599199	2:171598808-171599199	ENSG00000233934
chr2	171687160	171688462	2:171687160-171688462	ENSG00000077380
chr2	171711955	171712570	2:171711955-171712570	ENSG00000077380
chr2	171798327	171798942	2:171798327-171798942	ENSG00000252779,ENSG00000115840
chr2	171811318	171811604	2:171811318-171811604	ENSG00000115840
chr2	171875809	171876244	2:171875809-171876244	ENSG00000252779,ENSG00000115840
chr2	171893894	171894778	2:171893894-171894778	ENSG00000128708,ENSG00000252779,ENSG00000115840
chr2	171922011	171922907	2:171922011-171922907	ENSG00000128708,ENSG00000252779,ENSG00000115840
chr2	171956391	171956731	2:171956391-171956731	ENSG00000128708,ENSG00000252779
chr2	171999438	172000266	2:171999438-172000266	ENSG00000172878,ENSG00000252779,ENSG00000115840
chr2	172011827	172012189	2:172011827-172012189	ENSG00000172878
chr2	172013588	172013873	2:172013588-172013873	ENSG00000172878
chr2	172079707	172080329	2:172079707-172080329	ENSG00000236651,ENSG00000115844,ENSG00000144355,ENSG00000172878
chr2	172084843	172085525	2:172084843-172085525	ENSG00000236651,ENSG00000115844,ENSG00000144355
chr2	172086568	172087018	2:172086568-172087018	ENSG00000144355
chr2	172095344	172095918	2:172095344-172095918	ENSG00000236651,ENSG00000115844,ENSG00000144355
chr2	172098961	172099241	2:172098961-172099241	ENSG00000236651,ENSG00000115844
chr2	172101527	172103167	2:172101527-172103167	ENSG00000236651,ENSG00000115844
chr2	172108172	172108409	2:172108172-172108409	ENSG00000236651,ENSG00000115844
chr2	172108656	172108925	2:172108656-172108925	ENSG00000236651,ENSG00000115844
chr2	172109825	172110376	2:172109825-172110376	ENSG00000236651,ENSG00000115844
chr2	172153381	172153585	2:172153381-172153585	-
chr2	172172409	172173574	2:172172409-172173574	ENSG00000232788
chr2	172196765	172197496	2:172196765-172197496	ENSG00000232788
chr2	172220057	172220674	2:172220057-172220674	ENSG00000288048
chr2	172227776	172228089	2:172227776-172228089	ENSG00000288048
chr2	172229099	172229366	2:172229099-172229366	ENSG00000288048
chr2	172234981	172236001	2:172234981-172236001	ENSG00000288048
chr2	172251489	172251756	2:172251489-172251756	-
chr2	172253045	172253535	2:172253045-172253535	ENSG00000288048
chr2	172278713	172279054	2:172278713-172279054	-
chr2	172280823	172281344	2:172280823-172281344	-
chr2	172283115	172283752	2:172283115-172283752	-
chr2	172307633	172308423	2:172307633-172308423	ENSG00000232555
chr2	172329656	172330318	2:172329656-172330318	ENSG00000286557,ENSG00000232555
chr2	172339422	172339906	2:172339422-172339906	ENSG00000286557
chr2	172357579	172357881	2:172357579-172357881	-
chr2	172380365	172381151	2:172380365-172381151	ENSG00000278924
chr2	172383654	172383915	2:172383654-172383915	-
chr2	172389984	172390353	2:172389984-172390353	ENSG00000278924
chr2	172395462	172396173	2:172395462-172396173	ENSG00000226963,ENSG00000091409,ENSG00000278924
chr2	172427269	172428388	2:172427269-172428388	ENSG00000226963,ENSG00000091409,ENSG00000278924
chr2	172429277	172429687	2:172429277-172429687	ENSG00000226963,ENSG00000091409,ENSG00000278924
chr2	172434704	172435293	2:172434704-172435293	ENSG00000226963,ENSG00000091409,ENSG00000278924
chr2	172437597	172438177	2:172437597-172438177	ENSG00000226963,ENSG00000091409,ENSG00000278924
chr2	172440839	172441165	2:172440839-172441165	ENSG00000226963
chr2	172454874	172455483	2:172454874-172455483	ENSG00000232788,ENSG00000226963,ENSG00000091409
chr2	172461855	172462901	2:172461855-172462901	ENSG00000232788,ENSG00000226963,ENSG00000091409
chr2	172496158	172496543	2:172496158-172496543	ENSG00000091409
chr2	172510008	172510467	2:172510008-172510467	ENSG00000225205
chr2	172513936	172514208	2:172513936-172514208	ENSG00000225205
chr2	172555457	172556794	2:172555457-172556794	ENSG00000199866,ENSG00000152256,ENSG00000225205
chr2	172586190	172586954	2:172586190-172586954	ENSG00000199866,ENSG00000152256
chr2	172639317	172640221	2:172639317-172640221	ENSG00000232292,ENSG00000230104
chr2	172674159	172674403	2:172674159-172674403	ENSG00000228016,ENSG00000230104
chr2	172674831	172675133	2:172674831-172675133	ENSG00000228016,ENSG00000230104
chr2	172693107	172693891	2:172693107-172693891	ENSG00000239041,ENSG00000228016,ENSG00000230104
chr2	172698155	172698651	2:172698155-172698651	ENSG00000239041
chr2	172723091	172723522	2:172723091-172723522	ENSG00000228016
chr2	172735516	172736797	2:172735516-172736797	ENSG00000091428,ENSG00000228016
chr2	172783176	172783491	2:172783176-172783491	ENSG00000232292
chr2	172931502	172931845	2:172931502-172931845	ENSG00000232292,ENSG00000091428
chr2	172962816	172963132	2:172962816-172963132	ENSG00000232292,ENSG00000091428
chr2	172977728	172978238	2:172977728-172978238	ENSG00000232292
chr2	173027388	173027956	2:173027388-173027956	ENSG00000238133,ENSG00000091436,ENSG00000232292,ENSG00000091428
chr2	173075576	173077111	2:173075576-173077111	ENSG00000091436
chr2	173210316	173210983	2:173210316-173210983	ENSG00000238133,ENSG00000091436
chr2	173264566	173265186	2:173264566-173265186	ENSG00000270460,ENSG00000226131,ENSG00000236832,ENSG00000236391,ENSG00000231735,ENSG00000238133,ENSG00000232292
chr2	173280207	173280491	2:173280207-173280491	ENSG00000231735,ENSG00000238133
chr2	173354371	173355947	2:173354371-173355947	ENSG00000144354,ENSG00000236391,ENSG00000231735
chr2	173402402	173402695	2:173402402-173402695	ENSG00000237804,ENSG00000270460,ENSG00000237617,ENSG00000226131,ENSG00000236832,ENSG00000231735
chr2	173432050	173432521	2:173432050-173432521	ENSG00000226131,ENSG00000236832,ENSG00000213148
chr2	173436104	173436400	2:173436104-173436400	ENSG00000227180,ENSG00000237617,ENSG00000226131,ENSG00000236832,ENSG00000213148
chr2	173441295	173441695	2:173441295-173441695	ENSG00000226131,ENSG00000236832,ENSG00000213148
chr2	173571087	173571411	2:173571087-173571411	ENSG00000237617,ENSG00000237016,ENSG00000226131,ENSG00000236832
chr2	173584697	173584936	2:173584697-173584936	ENSG00000227180,ENSG00000270460,ENSG00000237617,ENSG00000237016,ENSG00000226131,ENSG00000236832
chr2	173766639	173766923	2:173766639-173766923	ENSG00000227180,ENSG00000270460,ENSG00000237617,ENSG00000226131,ENSG00000236832
chr2	173881386	173881842	2:173881386-173881842	ENSG00000227180,ENSG00000172845,ENSG00000234415,ENSG00000270460,ENSG00000237617,ENSG00000226131
chr2	173941792	173942055	2:173941792-173942055	ENSG00000172845
chr2	173952052	173952466	2:173952052-173952466	ENSG00000172845
chr2	173963408	173964778	2:173963408-173964778	ENSG00000271151,ENSG00000172845
chr2	173965027	173965986	2:173965027-173965986	ENSG00000271151,ENSG00000172845
chr2	173985143	173985710	2:173985143-173985710	ENSG00000271151,ENSG00000172845,ENSG00000270460,ENSG00000237617
chr2	173991136	173991464	2:173991136-173991464	-
chr2	173997260	173997902	2:173997260-173997902	ENSG00000273258,ENSG00000271151,ENSG00000172845,ENSG00000234415,ENSG00000270460,ENSG00000237617,ENSG00000226131,ENSG00000236832
chr2	174012728	174013131	2:174012728-174013131	ENSG00000273258,ENSG00000271151
chr2	174021283	174021538	2:174021283-174021538	ENSG00000260868,ENSG00000273258
chr2	174032121	174032462	2:174032121-174032462	ENSG00000235414,ENSG00000260868,ENSG00000273258,ENSG00000271151,ENSG00000172845,ENSG00000234415,ENSG00000270460,ENSG00000237617
chr2	174039752	174040281	2:174039752-174040281	ENSG00000227180,ENSG00000235414,ENSG00000271151,ENSG00000172845,ENSG00000234415,ENSG00000270460,ENSG00000237617,ENSG00000226131
chr2	174048291	174048549	2:174048291-174048549	ENSG00000235414,ENSG00000270460
chr2	174059293	174060062	2:174059293-174060062	ENSG00000237804,ENSG00000227180,ENSG00000201088,ENSG00000270799,ENSG00000235414,ENSG00000234415,ENSG00000270460,ENSG00000237617,ENSG00000226131,ENSG00000236832
chr2	174071994	174072488	2:174071994-174072488	ENSG00000227180,ENSG00000138430,ENSG00000270460,ENSG00000237617
chr2	174157130	174157758	2:174157130-174157758	ENSG00000237804,ENSG00000227180,ENSG00000201088,ENSG00000270799,ENSG00000270460
chr2	174210940	174211184	2:174210940-174211184	ENSG00000227180,ENSG00000201088,ENSG00000270799,ENSG00000138430
chr2	174248032	174248992	2:174248032-174248992	ENSG00000237804,ENSG00000227180,ENSG00000201088,ENSG00000243770,ENSG00000270799,ENSG00000138430
chr2	174325886	174327121	2:174325886-174327121	ENSG00000217236,ENSG00000280414,ENSG00000231453,ENSG00000237804,ENSG00000227180,ENSG00000201088
chr2	174336188	174337742	2:174336188-174337742	ENSG00000217236,ENSG00000280414,ENSG00000231453,ENSG00000237804,ENSG00000227180
chr2	174341450	174342109	2:174341450-174342109	ENSG00000217236,ENSG00000280414,ENSG00000231453,ENSG00000237804,ENSG00000227180
chr2	174344956	174345268	2:174344956-174345268	ENSG00000138433,ENSG00000280414,ENSG00000237804,ENSG00000227180
chr2	174395387	174396295	2:174395387-174396295	ENSG00000144306,ENSG00000138433
chr2	174462693	174462996	2:174462693-174462996	ENSG00000206965,ENSG00000279884,ENSG00000179997
chr2	174485956	174487579	2:174485956-174487579	ENSG00000206965,ENSG00000179997,ENSG00000226853,ENSG00000163328
chr2	174493135	174493587	2:174493135-174493587	ENSG00000206965,ENSG00000179997,ENSG00000226853,ENSG00000163328
chr2	174546859	174547170	2:174546859-174547170	ENSG00000206965,ENSG00000236449,ENSG00000279884,ENSG00000179997
chr2	174581402	174581732	2:174581402-174581732	ENSG00000237798,ENSG00000115935,ENSG00000206965
chr2	174593402	174594050	2:174593402-174594050	ENSG00000237798,ENSG00000115935,ENSG00000206965
chr2	174595268	174595666	2:174595268-174595666	ENSG00000115935
chr2	174597566	174597973	2:174597566-174597973	ENSG00000237798,ENSG00000115935,ENSG00000206965
chr2	174603187	174603709	2:174603187-174603709	ENSG00000237798,ENSG00000115935,ENSG00000206965,ENSG00000179997
chr2	174605867	174606129	2:174605867-174606129	ENSG00000206965
chr2	174632845	174633093	2:174632845-174633093	ENSG00000115935
chr2	174634290	174634969	2:174634290-174634969	ENSG00000115935
chr2	174663672	174663930	2:174663672-174663930	-
chr2	174666997	174667969	2:174666997-174667969	-
chr2	174681931	174683748	2:174681931-174683748	ENSG00000115935
chr2	174688227	174688484	2:174688227-174688484	ENSG00000115935
chr2	174697120	174697626	2:174697120-174697626	ENSG00000227187,ENSG00000212167
chr2	174699913	174700277	2:174699913-174700277	-
chr2	174705130	174705337	2:174705130-174705337	-
chr2	174708609	174709195	2:174708609-174709195	-
chr2	174717406	174717670	2:174717406-174717670	ENSG00000227187,ENSG00000199827,ENSG00000212167,ENSG00000235655
chr2	174723160	174723494	2:174723160-174723494	ENSG00000227187,ENSG00000199827,ENSG00000212167,ENSG00000235655
chr2	174726108	174726589	2:174726108-174726589	ENSG00000227187,ENSG00000199827,ENSG00000235655
chr2	174729743	174730349	2:174729743-174730349	-
chr2	174749015	174749247	2:174749015-174749247	ENSG00000227187,ENSG00000199827,ENSG00000212167,ENSG00000138435
chr2	174751085	174751359	2:174751085-174751359	ENSG00000138435
chr2	174771492	174772407	2:174771492-174772407	ENSG00000277948,ENSG00000227187,ENSG00000199827,ENSG00000212167,ENSG00000138435,ENSG00000236449
chr2	174778379	174778974	2:174778379-174778974	ENSG00000277948,ENSG00000227187,ENSG00000199827,ENSG00000212167,ENSG00000128656,ENSG00000138435,ENSG00000236449
chr2	174792577	174793014	2:174792577-174793014	ENSG00000227187,ENSG00000199827,ENSG00000212167,ENSG00000128656,ENSG00000138435
chr2	174823907	174824518	2:174823907-174824518	ENSG00000227187,ENSG00000199827,ENSG00000212167,ENSG00000128656
chr2	174844228	174844474	2:174844228-174844474	ENSG00000128656
chr2	174847231	174847730	2:174847231-174847730	ENSG00000128656
chr2	174902617	174902859	2:174902617-174902859	ENSG00000128656
chr2	175004695	175005962	2:175004695-175005962	ENSG00000277948,ENSG00000227187,ENSG00000199827,ENSG00000212167,ENSG00000128656
chr2	175111229	175111549	2:175111229-175111549	ENSG00000229066,ENSG00000277948,ENSG00000115966,ENSG00000227187,ENSG00000199827
chr2	175167665	175168789	2:175167665-175168789	ENSG00000233131,ENSG00000200121,ENSG00000154518,ENSG00000229750,ENSG00000215973,ENSG00000277948,ENSG00000115966
chr2	175180881	175181921	2:175180881-175181921	ENSG00000233131,ENSG00000200121,ENSG00000154518,ENSG00000229750,ENSG00000215973,ENSG00000277948,ENSG00000115966
chr2	175203562	175203905	2:175203562-175203905	ENSG00000229066,ENSG00000233131,ENSG00000154518,ENSG00000277948,ENSG00000227187
chr2	175282378	175282590	2:175282378-175282590	ENSG00000229066,ENSG00000277948,ENSG00000227187,ENSG00000199827,ENSG00000212167
chr2	175366875	175367163	2:175366875-175367163	ENSG00000170178,ENSG00000223976,ENSG00000229066
chr2	175373321	175374099	2:175373321-175374099	ENSG00000223976,ENSG00000229066
chr2	175418403	175418957	2:175418403-175418957	ENSG00000223976,ENSG00000229066
chr2	175445204	175445572	2:175445204-175445572	-
chr2	175552906	175553366	2:175552906-175553366	ENSG00000223976
chr2	175555201	175555434	2:175555201-175555434	-
chr2	175558140	175558354	2:175558140-175558354	-
chr2	175567639	175568097	2:175567639-175568097	-
chr2	175575518	175576168	2:175575518-175576168	ENSG00000223976
chr2	175889743	175890027	2:175889743-175890027	ENSG00000229779,ENSG00000235047,ENSG00000223976
chr2	175892008	175892317	2:175892008-175892317	ENSG00000229779,ENSG00000235047,ENSG00000223976
chr2	176001398	176002680	2:176001398-176002680	ENSG00000144320,ENSG00000223976
chr2	176067231	176068041	2:176067231-176068041	-
chr2	176072965	176073429	2:176072965-176073429	ENSG00000174279
chr2	176079860	176080760	2:176079860-176080760	ENSG00000170178,ENSG00000128714,ENSG00000174279
chr2	176086039	176086623	2:176086039-176086623	ENSG00000170178,ENSG00000128714,ENSG00000174279
chr2	176088264	176088610	2:176088264-176088610	ENSG00000170178,ENSG00000128714,ENSG00000174279
chr2	176092910	176093121	2:176092910-176093121	ENSG00000170178,ENSG00000128714
chr2	176097341	176097996	2:176097341-176097996	ENSG00000128710,ENSG00000128713,ENSG00000170178,ENSG00000128714,ENSG00000174279
chr2	176106501	176106915	2:176106501-176106915	ENSG00000128709,ENSG00000128710,ENSG00000128713,ENSG00000170178
chr2	176111340	176111671	2:176111340-176111671	ENSG00000128709,ENSG00000128710,ENSG00000128713
chr2	176122498	176123060	2:176122498-176123060	ENSG00000175879,ENSG00000128709,ENSG00000128710
chr2	176129963	176130760	2:176129963-176130760	ENSG00000170166,ENSG00000207744,ENSG00000128652,ENSG00000175879,ENSG00000128709,ENSG00000237380
chr2	176140405	176141126	2:176140405-176141126	ENSG00000163364,ENSG00000272551,ENSG00000283203,ENSG00000237260,ENSG00000230384,ENSG00000218175,ENSG00000272729,ENSG00000170166,ENSG00000207744,ENSG00000128652,ENSG00000175879,ENSG00000128709,ENSG00000237380
chr2	176160032	176160246	2:176160032-176160246	ENSG00000272729,ENSG00000170166,ENSG00000207744,ENSG00000128652
chr2	176175151	176175394	2:176175151-176175394	ENSG00000218175,ENSG00000283880,ENSG00000128645,ENSG00000226363,ENSG00000272729,ENSG00000224189
chr2	176178039	176179112	2:176178039-176179112	ENSG00000218175,ENSG00000279160,ENSG00000283880,ENSG00000128645,ENSG00000226363,ENSG00000272729,ENSG00000224189,ENSG00000170166,ENSG00000207744
chr2	176187744	176188236	2:176187744-176188236	ENSG00000218175,ENSG00000279160,ENSG00000283880,ENSG00000128645,ENSG00000226363,ENSG00000224189
chr2	176188613	176189051	2:176188613-176189051	ENSG00000218175,ENSG00000279160,ENSG00000283880,ENSG00000128645,ENSG00000226363,ENSG00000224189
chr2	176189775	176190053	2:176189775-176190053	ENSG00000218175,ENSG00000279160,ENSG00000283880,ENSG00000128645,ENSG00000226363,ENSG00000224189
chr2	176269173	176270042	2:176269173-176270042	ENSG00000237260,ENSG00000128654,ENSG00000230384,ENSG00000218175
chr2	176296905	176297472	2:176296905-176297472	ENSG00000272551,ENSG00000283203,ENSG00000237260,ENSG00000128654,ENSG00000230384,ENSG00000218175,ENSG00000170166,ENSG00000207744
chr2	176446963	176447359	2:176446963-176447359	ENSG00000272551,ENSG00000283203,ENSG00000237260,ENSG00000230384,ENSG00000218175,ENSG00000170166,ENSG00000207744
chr2	176454893	176455178	2:176454893-176455178	ENSG00000283203,ENSG00000237260,ENSG00000170166,ENSG00000207744
chr2	176455685	176456209	2:176455685-176456209	ENSG00000272551,ENSG00000283203,ENSG00000236231,ENSG00000237260,ENSG00000230384,ENSG00000218175,ENSG00000170166,ENSG00000207744,ENSG00000175879
chr2	176473202	176473516	2:176473202-176473516	ENSG00000272551,ENSG00000283203,ENSG00000236231,ENSG00000237260,ENSG00000218175
chr2	176494889	176495573	2:176494889-176495573	ENSG00000272551,ENSG00000283203,ENSG00000236231,ENSG00000229434,ENSG00000224577,ENSG00000237260,ENSG00000230384,ENSG00000218175
chr2	176516166	176516697	2:176516166-176516697	ENSG00000272551,ENSG00000283203,ENSG00000236231,ENSG00000229434,ENSG00000237260,ENSG00000230384,ENSG00000218175
chr2	176553694	176554692	2:176553694-176554692	ENSG00000272551,ENSG00000283203,ENSG00000236231,ENSG00000237260,ENSG00000218175,ENSG00000170166,ENSG00000207744,ENSG00000175879
chr2	176638109	176638562	2:176638109-176638562	ENSG00000252027,ENSG00000163364,ENSG00000272551,ENSG00000283203,ENSG00000224577,ENSG00000175879
chr2	176653698	176654138	2:176653698-176654138	ENSG00000223777,ENSG00000237053,ENSG00000252027,ENSG00000163364,ENSG00000272551,ENSG00000283203,ENSG00000175879
chr2	176738647	176739142	2:176738647-176739142	ENSG00000223777,ENSG00000237053,ENSG00000230552,ENSG00000252027,ENSG00000272551,ENSG00000283203
chr2	176817228	176817628	2:176817228-176817628	ENSG00000279205,ENSG00000223777,ENSG00000237053,ENSG00000230552,ENSG00000252027
chr2	176852636	176852968	2:176852636-176852968	ENSG00000227098
chr2	176865478	176865731	2:176865478-176865731	ENSG00000227098,ENSG00000223777,ENSG00000237053
chr2	176931874	176932219	2:176931874-176932219	ENSG00000206866
chr2	176968040	176968271	2:176968040-176968271	-
chr2	176980322	176980615	2:176980322-176980615	-
chr2	176991316	176991946	2:176991316-176991946	ENSG00000272551
chr2	176997175	176997407	2:176997175-176997407	-
chr2	176999156	176999861	2:176999156-176999861	-
chr2	177008581	177009068	2:177008581-177009068	ENSG00000223777,ENSG00000237053
chr2	177015611	177016295	2:177015611-177016295	ENSG00000223777,ENSG00000237053
chr2	177093343	177093862	2:177093343-177093862	-
chr2	177098040	177098537	2:177098040-177098537	-
chr2	177130615	177130914	2:177130615-177130914	ENSG00000251746
chr2	177143276	177143741	2:177143276-177143741	ENSG00000213069,ENSG00000201102,ENSG00000251746,ENSG00000236501,ENSG00000223777,ENSG00000237053,ENSG00000252027
chr2	177148645	177149175	2:177148645-177149175	ENSG00000213069,ENSG00000201102,ENSG00000251746,ENSG00000236501
chr2	177164354	177165177	2:177164354-177165177	ENSG00000271825,ENSG00000213069,ENSG00000201102,ENSG00000236501
chr2	177166184	177166587	2:177166184-177166587	ENSG00000271825,ENSG00000222043,ENSG00000116044,ENSG00000284252,ENSG00000170144,ENSG00000213069,ENSG00000201102,ENSG00000226273,ENSG00000229337,ENSG00000236501
chr2	177171508	177171735	2:177171508-177171735	ENSG00000213069,ENSG00000201102,ENSG00000226273
chr2	177212160	177213422	2:177212160-177213422	ENSG00000222043,ENSG00000265396,ENSG00000225808,ENSG00000116044,ENSG00000284252,ENSG00000170144,ENSG00000213069,ENSG00000201102,ENSG00000229337
chr2	177227011	177227363	2:177227011-177227363	ENSG00000225808,ENSG00000116044,ENSG00000284252,ENSG00000170144,ENSG00000229337
chr2	177228474	177229661	2:177228474-177229661	ENSG00000225808,ENSG00000116044,ENSG00000284252,ENSG00000170144,ENSG00000229337
chr2	177239852	177240352	2:177239852-177240352	ENSG00000271825,ENSG00000222043,ENSG00000265396,ENSG00000225808,ENSG00000116044,ENSG00000284252,ENSG00000170144,ENSG00000213069,ENSG00000201102,ENSG00000229337
chr2	177263510	177265301	2:177263510-177265301	ENSG00000222043,ENSG00000265396,ENSG00000225808,ENSG00000116044,ENSG00000284252,ENSG00000170144,ENSG00000213069,ENSG00000201102,ENSG00000229337
chr2	177290199	177290592	2:177290199-177290592	ENSG00000271996,ENSG00000271825,ENSG00000222043,ENSG00000116044,ENSG00000213069,ENSG00000201102
chr2	177310047	177310268	2:177310047-177310268	ENSG00000280374,ENSG00000278418,ENSG00000271996,ENSG00000271825,ENSG00000213963,ENSG00000116044,ENSG00000213069,ENSG00000201102
chr2	177332204	177332742	2:177332204-177332742	ENSG00000237655,ENSG00000237178,ENSG00000280374,ENSG00000278418,ENSG00000271996,ENSG00000271825,ENSG00000213963,ENSG00000222043,ENSG00000116044,ENSG00000213069,ENSG00000201102,ENSG00000236501
chr2	177348145	177348715	2:177348145-177348715	ENSG00000238295,ENSG00000237178,ENSG00000213963
chr2	177352568	177353147	2:177352568-177353147	ENSG00000018510,ENSG00000238295,ENSG00000237178
chr2	177359953	177360433	2:177359953-177360433	ENSG00000018510,ENSG00000238295,ENSG00000237178
chr2	177392528	177393212	2:177392528-177393212	ENSG00000018510,ENSG00000213963,ENSG00000116044
chr2	177395529	177395830	2:177395529-177395830	ENSG00000018510,ENSG00000213963
chr2	177397400	177397848	2:177397400-177397848	ENSG00000018510,ENSG00000213963,ENSG00000116044
chr2	177416249	177416694	2:177416249-177416694	ENSG00000018510
chr2	177552417	177553243	2:177552417-177553243	ENSG00000197557,ENSG00000237655,ENSG00000196659
chr2	177618349	177619216	2:177618349-177619216	ENSG00000229941,ENSG00000197557,ENSG00000237655,ENSG00000196659
chr2	177689478	177690133	2:177689478-177690133	ENSG00000229941,ENSG00000128655,ENSG00000237655
chr2	177724632	177725132	2:177724632-177725132	ENSG00000229941,ENSG00000237655
chr2	177753792	177754446	2:177753792-177754446	ENSG00000229941,ENSG00000237655,ENSG00000201102
chr2	177763596	177764101	2:177763596-177764101	ENSG00000229941,ENSG00000237655,ENSG00000201102
chr2	177784106	177784836	2:177784106-177784836	-
chr2	177810908	177811245	2:177810908-177811245	-
chr2	177883393	177883612	2:177883393-177883612	ENSG00000128655
chr2	177907892	177908726	2:177907892-177908726	ENSG00000271401,ENSG00000270574,ENSG00000271011,ENSG00000270277,ENSG00000270956,ENSG00000206788,ENSG00000229744,ENSG00000213962,ENSG00000128655
chr2	178008724	178008974	2:178008724-178008974	ENSG00000206788,ENSG00000229744,ENSG00000213962,ENSG00000236664
chr2	178057297	178057617	2:178057297-178057617	ENSG00000249909,ENSG00000206788,ENSG00000229744,ENSG00000213962
chr2	178072541	178073193	2:178072541-178073193	ENSG00000271401,ENSG00000271141,ENSG00000279598,ENSG00000270277,ENSG00000223096,ENSG00000227241,ENSG00000249909,ENSG00000206788,ENSG00000229744,ENSG00000213962,ENSG00000284741,ENSG00000128655
chr2	178112149	178113348	2:178112149-178113348	ENSG00000223096,ENSG00000155636,ENSG00000227241,ENSG00000249909,ENSG00000284741
chr2	178132264	178132548	2:178132264-178132548	ENSG00000223096,ENSG00000155636,ENSG00000249909
chr2	178191019	178191442	2:178191019-178191442	ENSG00000079156
chr2	178193841	178195517	2:178193841-178195517	ENSG00000079156,ENSG00000223096,ENSG00000249909
chr2	178229869	178230398	2:178229869-178230398	ENSG00000279598,ENSG00000223096
chr2	178250417	178250915	2:178250417-178250915	ENSG00000223096
chr2	178273710	178274242	2:178273710-178274242	ENSG00000223096,ENSG00000249909
chr2	178280309	178280731	2:178280309-178280731	ENSG00000079156,ENSG00000223096,ENSG00000249909
chr2	178306287	178306849	2:178306287-178306849	ENSG00000271401,ENSG00000271141,ENSG00000270574,ENSG00000271011,ENSG00000279598,ENSG00000270277,ENSG00000270956,ENSG00000223096,ENSG00000249909
chr2	178317775	178318319	2:178317775-178318319	ENSG00000271401,ENSG00000271141,ENSG00000270574,ENSG00000271011,ENSG00000079156,ENSG00000223096
chr2	178320110	178320593	2:178320110-178320593	ENSG00000271401,ENSG00000270956,ENSG00000079156
chr2	178324027	178324316	2:178324027-178324316	ENSG00000079156
chr2	178397102	178397596	2:178397102-178397596	ENSG00000270574,ENSG00000271011,ENSG00000279598,ENSG00000270277,ENSG00000270956,ENSG00000223960
chr2	178413404	178414192	2:178413404-178414192	ENSG00000238082,ENSG00000204311,ENSG00000180228,ENSG00000223960
chr2	178414580	178415096	2:178414580-178415096	ENSG00000223960
chr2	178450509	178452040	2:178450509-178452040	ENSG00000116095,ENSG00000079150,ENSG00000238082,ENSG00000204311,ENSG00000180228
chr2	178478270	178479397	2:178478270-178479397	ENSG00000270956,ENSG00000116095,ENSG00000079150,ENSG00000238082,ENSG00000204311,ENSG00000180228
chr2	178480154	178481111	2:178480154-178481111	ENSG00000270574,ENSG00000271011,ENSG00000279598,ENSG00000270277,ENSG00000270956,ENSG00000116095,ENSG00000079150,ENSG00000238082,ENSG00000204311,ENSG00000180228
chr2	178522935	178523667	2:178522935-178523667	ENSG00000271141,ENSG00000270574,ENSG00000271011,ENSG00000279598,ENSG00000270277,ENSG00000270956,ENSG00000237298
chr2	178761885	178762207	2:178761885-178762207	ENSG00000267784,ENSG00000271401,ENSG00000271141,ENSG00000155657,ENSG00000237298
chr2	178819708	178820349	2:178819708-178820349	ENSG00000238542,ENSG00000287149,ENSG00000267784,ENSG00000271141,ENSG00000155657
chr2	178891370	178891827	2:178891370-178891827	ENSG00000231541,ENSG00000238542,ENSG00000163492,ENSG00000287149,ENSG00000267784,ENSG00000271141,ENSG00000270574,ENSG00000271011,ENSG00000279598,ENSG00000155657
chr2	178905110	178905344	2:178905110-178905344	ENSG00000155657
chr2	178914173	178914715	2:178914173-178914715	ENSG00000231541,ENSG00000238542,ENSG00000287149,ENSG00000267784,ENSG00000271401,ENSG00000271141,ENSG00000270574,ENSG00000271011,ENSG00000279598,ENSG00000270277,ENSG00000270956,ENSG00000155657
chr2	179024637	179025145	2:179024637-179025145	ENSG00000231541,ENSG00000267784
chr2	179031721	179032358	2:179031721-179032358	ENSG00000213126,ENSG00000231541,ENSG00000163492,ENSG00000267784,ENSG00000271401,ENSG00000271141,ENSG00000270574,ENSG00000271011,ENSG00000279598,ENSG00000270277,ENSG00000270956
chr2	179049195	179050170	2:179049195-179050170	ENSG00000231541,ENSG00000163492,ENSG00000267784,ENSG00000271401
chr2	179096140	179096722	2:179096140-179096722	ENSG00000231541,ENSG00000267784,ENSG00000271401,ENSG00000271141,ENSG00000270574,ENSG00000271011
chr2	179104811	179105072	2:179104811-179105072	ENSG00000231541
chr2	179106679	179107118	2:179106679-179107118	ENSG00000231541
chr2	179170823	179171541	2:179170823-179171541	ENSG00000213126,ENSG00000187231,ENSG00000267784,ENSG00000271401,ENSG00000271141
chr2	179218955	179219616	2:179218955-179219616	ENSG00000237964,ENSG00000237477,ENSG00000187231,ENSG00000271141
chr2	179226364	179227314	2:179226364-179227314	ENSG00000237477
chr2	179234913	179235173	2:179234913-179235173	ENSG00000237477,ENSG00000187231
chr2	179252014	179252707	2:179252014-179252707	ENSG00000237477,ENSG00000187231
chr2	179253346	179253649	2:179253346-179253649	ENSG00000237477,ENSG00000187231
chr2	179263564	179265054	2:179263564-179265054	ENSG00000237477,ENSG00000187231
chr2	179344370	179345039	2:179344370-179345039	ENSG00000237477
chr2	179349913	179350125	2:179349913-179350125	-
chr2	179410671	179411328	2:179410671-179411328	ENSG00000202216,ENSG00000280636,ENSG00000213126,ENSG00000144331,ENSG00000237964,ENSG00000237477,ENSG00000267784,ENSG00000271141
chr2	179421990	179422489	2:179421990-179422489	ENSG00000202216,ENSG00000280636,ENSG00000213126,ENSG00000144331,ENSG00000237964,ENSG00000267784,ENSG00000271141
chr2	179424272	179424573	2:179424272-179424573	ENSG00000213126,ENSG00000237964
chr2	179428891	179429108	2:179428891-179429108	-
chr2	179440632	179440898	2:179440632-179440898	-
chr2	179442418	179443013	2:179442418-179443013	-
chr2	179768989	179769194	2:179768989-179769194	ENSG00000213126
chr2	179860656	179862068	2:179860656-179862068	ENSG00000202216,ENSG00000280636,ENSG00000221240,ENSG00000213126,ENSG00000144331
chr2	179991468	179991802	2:179991468-179991802	ENSG00000202216,ENSG00000280636,ENSG00000213126
chr2	180003182	180003557	2:180003182-180003557	ENSG00000163510,ENSG00000202216,ENSG00000280636
chr2	180006716	180007780	2:180006716-180007780	ENSG00000163510,ENSG00000202216,ENSG00000280636,ENSG00000213126
chr2	180077273	180077587	2:180077273-180077587	ENSG00000202216,ENSG00000280636,ENSG00000213126
chr2	180115934	180116275	2:180115934-180116275	-
chr2	180124368	180124677	2:180124368-180124677	ENSG00000270289
chr2	180125483	180126154	2:180125483-180126154	ENSG00000281131,ENSG00000279559,ENSG00000226564,ENSG00000236667,ENSG00000225258,ENSG00000270289,ENSG00000202216,ENSG00000280636
chr2	180663163	180663426	2:180663163-180663426	ENSG00000281131,ENSG00000279559,ENSG00000225258,ENSG00000270289
chr2	180967336	180967905	2:180967336-180967905	ENSG00000281131,ENSG00000279559,ENSG00000226564,ENSG00000236667,ENSG00000170035,ENSG00000236153,ENSG00000225258
chr2	180979957	180981415	2:180979957-180981415	ENSG00000226564,ENSG00000236667,ENSG00000170035,ENSG00000236153
chr2	180983695	180984166	2:180983695-180984166	ENSG00000236667,ENSG00000170035,ENSG00000236153
chr2	181005043	181005396	2:181005043-181005396	ENSG00000226564,ENSG00000236667
chr2	181025032	181025259	2:181025032-181025259	-
chr2	181042754	181043048	2:181042754-181043048	ENSG00000279559,ENSG00000226564,ENSG00000236667
chr2	181046751	181047237	2:181046751-181047237	ENSG00000281131,ENSG00000279559,ENSG00000226564,ENSG00000236667,ENSG00000170035,ENSG00000225258
chr2	181052043	181052740	2:181052043-181052740	ENSG00000279559,ENSG00000226564,ENSG00000170035
chr2	181058564	181059039	2:181058564-181059039	ENSG00000281131,ENSG00000279559,ENSG00000236667,ENSG00000170035,ENSG00000225258
chr2	181070052	181070482	2:181070052-181070482	-
chr2	181072456	181072960	2:181072456-181072960	ENSG00000226564,ENSG00000236667
chr2	181077240	181077735	2:181077240-181077735	ENSG00000226564
chr2	181095589	181095840	2:181095589-181095840	ENSG00000238171,ENSG00000234663
chr2	181104412	181104962	2:181104412-181104962	ENSG00000238171,ENSG00000234663
chr2	181106888	181107243	2:181106888-181107243	ENSG00000238171,ENSG00000234663
chr2	181123657	181124211	2:181123657-181124211	ENSG00000238171,ENSG00000234663
chr2	181148624	181149477	2:181148624-181149477	-
chr2	181152512	181153168	2:181152512-181153168	-
chr2	181164626	181165642	2:181164626-181165642	ENSG00000234663
chr2	181185484	181185695	2:181185484-181185695	-
chr2	181198203	181198917	2:181198203-181198917	ENSG00000234663
chr2	181223298	181223513	2:181223298-181223513	-
chr2	181252348	181252773	2:181252348-181252773	-
chr2	181275789	181276017	2:181275789-181276017	-
chr2	181281077	181281946	2:181281077-181281946	ENSG00000270289
chr2	181300501	181301160	2:181300501-181301160	ENSG00000279559,ENSG00000266705
chr2	181304030	181304347	2:181304030-181304347	ENSG00000266705
chr2	181305434	181306192	2:181305434-181306192	ENSG00000266705
chr2	181311832	181312346	2:181311832-181312346	ENSG00000266705
chr2	181348166	181348550	2:181348166-181348550	-
chr2	181352021	181352685	2:181352021-181352685	-
chr2	181372018	181372778	2:181372018-181372778	ENSG00000279559
chr2	181393335	181393877	2:181393335-181393877	ENSG00000281131,ENSG00000226564,ENSG00000225258,ENSG00000270289
chr2	181395748	181396211	2:181395748-181396211	-
chr2	181419273	181419925	2:181419273-181419925	ENSG00000279559,ENSG00000226564,ENSG00000236667,ENSG00000226681,ENSG00000115232,ENSG00000270289
chr2	181430534	181431371	2:181430534-181431371	ENSG00000226681,ENSG00000115232
chr2	181441516	181441911	2:181441516-181441911	ENSG00000226681,ENSG00000115232
chr2	181447066	181447296	2:181447066-181447296	ENSG00000115232
chr2	181456661	181458205	2:181456661-181458205	ENSG00000115232
chr2	181465972	181466182	2:181465972-181466182	ENSG00000115232
chr2	181517888	181518230	2:181517888-181518230	ENSG00000115232
chr2	181540386	181540621	2:181540386-181540621	-
chr2	181541024	181541230	2:181541024-181541230	-
chr2	181554630	181554866	2:181554630-181554866	-
chr2	181571048	181571259	2:181571048-181571259	-
chr2	181572044	181572252	2:181572044-181572252	-
chr2	181575476	181576112	2:181575476-181576112	-
chr2	181586577	181587113	2:181586577-181587113	ENSG00000279559,ENSG00000270289
chr2	181656486	181657403	2:181656486-181657403	ENSG00000188452
chr2	181678075	181678520	2:181678075-181678520	ENSG00000188452,ENSG00000162992,ENSG00000234595
chr2	181683372	181683703	2:181683372-181683703	ENSG00000188452,ENSG00000162992,ENSG00000234595
chr2	181683929	181684271	2:181683929-181684271	ENSG00000188452,ENSG00000162992,ENSG00000234595
chr2	181697373	181698007	2:181697373-181698007	ENSG00000162992,ENSG00000234595,ENSG00000225570,ENSG00000223873
chr2	181714955	181715466	2:181714955-181715466	-
chr2	181724632	181725022	2:181724632-181725022	-
chr2	181737911	181738378	2:181737911-181738378	ENSG00000221023,ENSG00000213958
chr2	181742905	181743264	2:181742905-181743264	ENSG00000221023
chr2	181764009	181764628	2:181764009-181764628	ENSG00000213958
chr2	181781111	181781519	2:181781111-181781519	-
chr2	181787603	181788158	2:181787603-181788158	-
chr2	181790660	181791041	2:181790660-181791041	-
chr2	181805237	181806178	2:181805237-181806178	ENSG00000260742
chr2	181810825	181811334	2:181810825-181811334	ENSG00000260742,ENSG00000138434
chr2	181846401	181846891	2:181846401-181846891	ENSG00000260742,ENSG00000138434,ENSG00000213958
chr2	181851044	181851369	2:181851044-181851369	-
chr2	181851761	181852020	2:181851761-181852020	-
chr2	181891429	181892894	2:181891429-181892894	ENSG00000260742,ENSG00000138434
chr2	181904098	181904452	2:181904098-181904452	ENSG00000260742,ENSG00000138434
chr2	181937540	181937802	2:181937540-181937802	ENSG00000213958
chr2	181954349	181954830	2:181954349-181954830	ENSG00000150722,ENSG00000213958
chr2	181998323	181998922	2:181998323-181998922	ENSG00000150722,ENSG00000213958,ENSG00000222418
chr2	182020457	182020910	2:182020457-182020910	ENSG00000213958,ENSG00000222418
chr2	182030733	182031026	2:182030733-182031026	ENSG00000150722,ENSG00000222418
chr2	182077622	182078067	2:182077622-182078067	ENSG00000213958,ENSG00000222418
chr2	182080431	182080959	2:182080431-182080959	ENSG00000213958,ENSG00000222418
chr2	182097814	182098018	2:182097814-182098018	ENSG00000150722
chr2	182186083	182186829	2:182186083-182186829	-
chr2	182240731	182241442	2:182240731-182241442	ENSG00000115252,ENSG00000242121
chr2	182280004	182280524	2:182280004-182280524	ENSG00000287536,ENSG00000242121
chr2	182427041	182427281	2:182427041-182427281	ENSG00000115252
chr2	182506639	182506901	2:182506639-182506901	ENSG00000115252,ENSG00000242121
chr2	182522357	182523334	2:182522357-182523334	ENSG00000115252,ENSG00000242121
chr2	182540397	182540683	2:182540397-182540683	-
chr2	182541174	182541624	2:182541174-182541624	ENSG00000115252,ENSG00000242121
chr2	182553640	182553874	2:182553640-182553874	ENSG00000242121
chr2	182642423	182642780	2:182642423-182642780	ENSG00000242121
chr2	182649169	182649719	2:182649169-182649719	ENSG00000242121
chr2	182650697	182651096	2:182650697-182651096	-
chr2	182666836	182667555	2:182666836-182667555	ENSG00000077232,ENSG00000212404
chr2	182682430	182682869	2:182682430-182682869	-
chr2	182697820	182698105	2:182697820-182698105	-
chr2	182705855	182706188	2:182705855-182706188	ENSG00000077232
chr2	182713703	182713922	2:182713703-182713922	ENSG00000077232
chr2	182715333	182716717	2:182715333-182716717	ENSG00000077232
chr2	182763263	182763585	2:182763263-182763585	ENSG00000077232,ENSG00000212404
chr2	182767356	182767943	2:182767356-182767943	ENSG00000212404
chr2	182784567	182785119	2:182784567-182785119	ENSG00000232430,ENSG00000212404
chr2	182792302	182792850	2:182792302-182792850	ENSG00000232430,ENSG00000212404,ENSG00000272800
chr2	182866121	182867423	2:182866121-182867423	ENSG00000212404,ENSG00000162998,ENSG00000207178
chr2	182941898	182942555	2:182941898-182942555	ENSG00000212404,ENSG00000061676,ENSG00000202141,ENSG00000272800
chr2	182949699	182950206	2:182949699-182950206	ENSG00000061676
chr2	182979815	182980462	2:182979815-182980462	ENSG00000212404,ENSG00000061676,ENSG00000202141,ENSG00000224643,ENSG00000272800
chr2	183036273	183036568	2:183036273-183036568	ENSG00000061676,ENSG00000202141
chr2	183037813	183038986	2:183037813-183038986	ENSG00000061676,ENSG00000202141,ENSG00000224643,ENSG00000272800
chr2	183059585	183059823	2:183059585-183059823	ENSG00000202141,ENSG00000221498,ENSG00000231203,ENSG00000224643,ENSG00000272800
chr2	183071060	183071538	2:183071060-183071538	ENSG00000221498,ENSG00000231203,ENSG00000162999,ENSG00000224643
chr2	183078311	183079635	2:183078311-183079635	ENSG00000202141,ENSG00000221498,ENSG00000231203,ENSG00000162999,ENSG00000224643,ENSG00000272800
chr2	183123893	183125026	2:183123893-183125026	ENSG00000224643,ENSG00000163002,ENSG00000272800
chr2	183249042	183249361	2:183249042-183249361	ENSG00000272800,ENSG00000287621,ENSG00000213120,ENSG00000177855,ENSG00000286879,ENSG00000286807
chr2	183371293	183372050	2:183371293-183372050	ENSG00000224643,ENSG00000272800,ENSG00000213120,ENSG00000177855,ENSG00000286879,ENSG00000234172,ENSG00000286807,ENSG00000286152,ENSG00000286980,ENSG00000266808
chr2	183392301	183392757	2:183392301-183392757	ENSG00000224643,ENSG00000272800,ENSG00000213120,ENSG00000177855,ENSG00000286879,ENSG00000234172,ENSG00000286807,ENSG00000286152,ENSG00000286980,ENSG00000266808
chr2	184577681	184578196	2:184577681-184578196	ENSG00000286879,ENSG00000234172,ENSG00000286807,ENSG00000286152,ENSG00000286980,ENSG00000266808,ENSG00000283839,ENSG00000170396
chr2	184596742	184599049	2:184596742-184599049	ENSG00000266808,ENSG00000283839,ENSG00000170396
chr2	184599610	184600267	2:184599610-184600267	ENSG00000283839,ENSG00000170396
chr2	184608522	184608725	2:184608522-184608725	ENSG00000266808,ENSG00000283839,ENSG00000170396
chr2	184611601	184611906	2:184611601-184611906	ENSG00000286807,ENSG00000286152,ENSG00000286980,ENSG00000266808,ENSG00000283839,ENSG00000170396
chr2	184618749	184619090	2:184618749-184619090	ENSG00000234172,ENSG00000266808
chr2	184629898	184630129	2:184629898-184630129	ENSG00000266808
chr2	184633796	184634179	2:184633796-184634179	ENSG00000177855,ENSG00000286879,ENSG00000234172,ENSG00000286807,ENSG00000286152,ENSG00000286980,ENSG00000266808,ENSG00000283839,ENSG00000170396,ENSG00000231646,ENSG00000224019
chr2	184635003	184635217	2:184635003-184635217	-
chr2	184646106	184646611	2:184646106-184646611	ENSG00000286879,ENSG00000286152,ENSG00000286980,ENSG00000266808
chr2	184686215	184686858	2:184686215-184686858	ENSG00000272800,ENSG00000177855,ENSG00000286879,ENSG00000234172,ENSG00000286807,ENSG00000286152,ENSG00000286980,ENSG00000266808,ENSG00000225406,ENSG00000212581,ENSG00000287129,ENSG00000224019,ENSG00000232568
chr2	184692118	184692610	2:184692118-184692610	ENSG00000286879,ENSG00000234172,ENSG00000286152,ENSG00000286980,ENSG00000266808
chr2	184733921	184734203	2:184733921-184734203	ENSG00000286980
chr2	184735528	184736048	2:184735528-184736048	ENSG00000286879,ENSG00000234172,ENSG00000286807,ENSG00000286152,ENSG00000286980,ENSG00000266808
chr2	184738606	184738877	2:184738606-184738877	ENSG00000286152,ENSG00000286980
chr2	184756739	184757405	2:184756739-184757405	ENSG00000272800,ENSG00000213120,ENSG00000177855,ENSG00000286879,ENSG00000234172,ENSG00000286807,ENSG00000286152,ENSG00000286980,ENSG00000266808,ENSG00000237824,ENSG00000225406,ENSG00000231646,ENSG00000287129,ENSG00000224019
chr2	184765069	184765966	2:184765069-184765966	ENSG00000286879,ENSG00000234172,ENSG00000286807,ENSG00000286152,ENSG00000286980,ENSG00000266808
chr2	184769092	184769365	2:184769092-184769365	ENSG00000286879
chr2	184780919	184781515	2:184780919-184781515	ENSG00000234172,ENSG00000286807,ENSG00000286152,ENSG00000286980,ENSG00000266808,ENSG00000225406
chr2	184847358	184847617	2:184847358-184847617	ENSG00000237824
chr2	184890095	184890570	2:184890095-184890570	ENSG00000286879,ENSG00000234172,ENSG00000286152,ENSG00000286980,ENSG00000237824
chr2	185274949	185275376	2:185274949-185275376	ENSG00000286152,ENSG00000225406,ENSG00000231646,ENSG00000287129,ENSG00000224019,ENSG00000226410
chr2	185280176	185280410	2:185280176-185280410	-
chr2	185290938	185291503	2:185290938-185291503	ENSG00000234172,ENSG00000286152,ENSG00000286980,ENSG00000266808,ENSG00000225406,ENSG00000231646,ENSG00000212581,ENSG00000287129,ENSG00000224019,ENSG00000226410,ENSG00000232568
chr2	185306493	185306729	2:185306493-185306729	ENSG00000225406,ENSG00000231646,ENSG00000212581,ENSG00000224019,ENSG00000232568
chr2	185381768	185381976	2:185381768-185381976	ENSG00000225406
chr2	185384959	185385352	2:185384959-185385352	ENSG00000225406
chr2	185417700	185418390	2:185417700-185418390	ENSG00000286980,ENSG00000286797,ENSG00000225406,ENSG00000231646,ENSG00000212581,ENSG00000287129,ENSG00000224019,ENSG00000232568
chr2	185424926	185425571	2:185424926-185425571	ENSG00000286797,ENSG00000225406
chr2	185695670	185696211	2:185695670-185696211	ENSG00000225406,ENSG00000231646,ENSG00000212581,ENSG00000287129,ENSG00000224019,ENSG00000226410,ENSG00000232568
chr2	185738599	185739512	2:185738599-185739512	ENSG00000231646,ENSG00000212581,ENSG00000226747,ENSG00000188738,ENSG00000287129,ENSG00000224019
chr2	186205372	186205683	2:186205372-186205683	ENSG00000287129,ENSG00000224019,ENSG00000237877,ENSG00000226410,ENSG00000232568
chr2	186349395	186350019	2:186349395-186350019	ENSG00000231646,ENSG00000287129,ENSG00000224019,ENSG00000237877,ENSG00000226410,ENSG00000232568,ENSG00000259915,ENSG00000227692
chr2	186426634	186426965	2:186426634-186426965	ENSG00000237877,ENSG00000232568,ENSG00000227692
chr2	186440280	186440780	2:186440280-186440780	ENSG00000231646,ENSG00000287129,ENSG00000224019,ENSG00000237877,ENSG00000226410,ENSG00000232568,ENSG00000227692
chr2	186457979	186458326	2:186457979-186458326	ENSG00000231646,ENSG00000287129,ENSG00000224019,ENSG00000226410,ENSG00000232568,ENSG00000227692
chr2	186485625	186486899	2:186485625-186486899	ENSG00000065548,ENSG00000224323
chr2	186492854	186493859	2:186492854-186493859	ENSG00000065548,ENSG00000224323
chr2	186504006	186504383	2:186504006-186504383	ENSG00000065548,ENSG00000224323
chr2	186518324	186518813	2:186518324-186518813	ENSG00000065548
chr2	186575250	186575654	2:186575250-186575654	ENSG00000138448
chr2	186589506	186590543	2:186589506-186590543	ENSG00000138448
chr2	186590942	186591402	2:186590942-186591402	ENSG00000138448
chr2	186612417	186612997	2:186612417-186612997	ENSG00000138448
chr2	186628465	186628739	2:186628465-186628739	-
chr2	186641483	186642071	2:186641483-186642071	ENSG00000287129,ENSG00000224019,ENSG00000232568,ENSG00000065548,ENSG00000224323,ENSG00000138448
chr2	186693788	186694559	2:186693788-186694559	ENSG00000227227,ENSG00000144369
chr2	186695140	186695813	2:186695140-186695813	ENSG00000227227,ENSG00000144369
chr2	186748289	186748501	2:186748289-186748501	-
chr2	186848742	186849679	2:186848742-186849679	ENSG00000163012
chr2	186862926	186863593	2:186862926-186863593	ENSG00000163012
chr2	186884392	186884983	2:186884392-186884983	ENSG00000224019,ENSG00000226410,ENSG00000222845,ENSG00000231739
chr2	186889086	186889390	2:186889086-186889390	-
chr2	186894480	186895010	2:186894480-186895010	ENSG00000287129,ENSG00000224019,ENSG00000232568,ENSG00000222845,ENSG00000231739
chr2	186903329	186903628	2:186903329-186903628	-
chr2	186913902	186914235	2:186913902-186914235	ENSG00000287129,ENSG00000222845
chr2	186927768	186928286	2:186927768-186928286	-
chr2	186951377	186952221	2:186951377-186952221	ENSG00000222845
chr2	187003177	187003469	2:187003177-187003469	ENSG00000226553,ENSG00000224063
chr2	187055407	187055765	2:187055407-187055765	ENSG00000222845
chr2	187138201	187138539	2:187138201-187138539	ENSG00000222845
chr2	187168905	187169861	2:187168905-187169861	ENSG00000222845,ENSG00000231739
chr2	187217625	187218100	2:187217625-187218100	ENSG00000222845,ENSG00000199626
chr2	187264361	187265171	2:187264361-187265171	ENSG00000222845,ENSG00000199626,ENSG00000231739
chr2	187358546	187358812	2:187358546-187358812	ENSG00000231739
chr2	187403759	187405187	2:187403759-187405187	ENSG00000231739
chr2	187430047	187430276	2:187430047-187430276	ENSG00000064989,ENSG00000231739
chr2	187435186	187435401	2:187435186-187435401	ENSG00000064989,ENSG00000231739
chr2	187447848	187448595	2:187447848-187448595	ENSG00000064989,ENSG00000231739
chr2	187475389	187476113	2:187475389-187476113	ENSG00000231739
chr2	187485531	187485749	2:187485531-187485749	-
chr2	187494219	187494487	2:187494219-187494487	ENSG00000003436
chr2	187500041	187500425	2:187500041-187500425	ENSG00000003436
chr2	187500906	187501142	2:187500906-187501142	-
chr2	187509912	187510790	2:187509912-187510790	ENSG00000003436
chr2	187529288	187529679	2:187529288-187529679	-
chr2	187541668	187541942	2:187541668-187541942	-
chr2	187547237	187547769	2:187547237-187547769	ENSG00000224063,ENSG00000003436
chr2	187553193	187553569	2:187553193-187553569	ENSG00000224063,ENSG00000003436
chr2	187554117	187554918	2:187554117-187554918	ENSG00000224063,ENSG00000003436
chr2	187575368	187575781	2:187575368-187575781	-
chr2	187576733	187577527	2:187576733-187577527	-
chr2	187581398	187581629	2:187581398-187581629	-
chr2	187586110	187586629	2:187586110-187586629	ENSG00000235616
chr2	187843168	187843724	2:187843168-187843724	ENSG00000235616,ENSG00000200650
chr2	187982641	187983202	2:187982641-187983202	ENSG00000231689,ENSG00000235616,ENSG00000213115,ENSG00000200650,ENSG00000223523,ENSG00000174325,ENSG00000168542,ENSG00000221502,ENSG00000283238,ENSG00000284180
chr2	187988327	187988726	2:187988327-187988726	-
chr2	187990084	187990380	2:187990084-187990380	-
chr2	188022326	188022585	2:188022326-188022585	-
chr2	188123689	188124176	2:188123689-188124176	ENSG00000213115,ENSG00000200650
chr2	188134286	188134791	2:188134286-188134791	ENSG00000213115,ENSG00000200650,ENSG00000223523,ENSG00000174325,ENSG00000168542
chr2	188180989	188181894	2:188180989-188181894	ENSG00000213115,ENSG00000200650
chr2	188291399	188293101	2:188291399-188293101	ENSG00000231689,ENSG00000200650,ENSG00000144366,ENSG00000207951
chr2	188345241	188345903	2:188345241-188345903	ENSG00000231689,ENSG00000213115,ENSG00000200650,ENSG00000144366,ENSG00000207951
chr2	188369360	188369813	2:188369360-188369813	ENSG00000231689,ENSG00000213115,ENSG00000200650,ENSG00000144366
chr2	188508379	188508629	2:188508379-188508629	-
chr2	188512391	188512760	2:188512391-188512760	ENSG00000200650,ENSG00000144366,ENSG00000223523,ENSG00000174325,ENSG00000168542,ENSG00000221502,ENSG00000283238,ENSG00000284180
chr2	188607510	188607834	2:188607510-188607834	ENSG00000144366,ENSG00000223523,ENSG00000174325,ENSG00000168542,ENSG00000221502,ENSG00000283238,ENSG00000284180
chr2	188919939	188920175	2:188919939-188920175	ENSG00000223523,ENSG00000174325,ENSG00000168542,ENSG00000221502,ENSG00000283238,ENSG00000284180
chr2	189097525	189097845	2:189097525-189097845	ENSG00000228073
chr2	189143081	189143605	2:189143081-189143605	ENSG00000223523,ENSG00000174325,ENSG00000168542,ENSG00000221502,ENSG00000283238,ENSG00000284180,ENSG00000204262,ENSG00000228073,ENSG00000264725,ENSG00000213601
chr2	189179244	189179868	2:189179244-189179868	ENSG00000284180,ENSG00000204262,ENSG00000264725
chr2	189287841	189288349	2:189287841-189288349	ENSG00000168542,ENSG00000221502,ENSG00000283238,ENSG00000284180,ENSG00000204262,ENSG00000228073,ENSG00000264725,ENSG00000213601
chr2	189347456	189348036	2:189347456-189348036	ENSG00000223523,ENSG00000174325,ENSG00000168542,ENSG00000221502,ENSG00000283238,ENSG00000284180,ENSG00000228073,ENSG00000264725,ENSG00000213601
chr2	189362210	189362795	2:189362210-189362795	ENSG00000168542,ENSG00000221502,ENSG00000283238,ENSG00000284180,ENSG00000213601
chr2	189407609	189408262	2:189407609-189408262	ENSG00000168542,ENSG00000221502,ENSG00000283238,ENSG00000284180,ENSG00000213601
chr2	189412123	189413010	2:189412123-189413010	ENSG00000168542,ENSG00000221502,ENSG00000283238,ENSG00000284180,ENSG00000228073
chr2	189440786	189441887	2:189440786-189441887	ENSG00000115368
chr2	189466646	189466966	2:189466646-189466966	ENSG00000115368,ENSG00000233996,ENSG00000287418
chr2	189485265	189485483	2:189485265-189485483	ENSG00000233996
chr2	189505149	189505571	2:189505149-189505571	ENSG00000233996,ENSG00000287418
chr2	189506429	189506957	2:189506429-189506957	ENSG00000233996,ENSG00000287418
chr2	189516595	189516841	2:189516595-189516841	ENSG00000233996,ENSG00000287418
chr2	189521738	189522062	2:189521738-189522062	ENSG00000287418
chr2	189573099	189573348	2:189573099-189573348	ENSG00000287418,ENSG00000138449
chr2	189580345	189581416	2:189580345-189581416	ENSG00000287418,ENSG00000138449
chr2	189581774	189582264	2:189581774-189582264	ENSG00000138449
chr2	189587726	189588243	2:189587726-189588243	ENSG00000287418,ENSG00000138449
chr2	189592533	189592995	2:189592533-189592995	ENSG00000287418,ENSG00000138449
chr2	189593594	189593867	2:189593594-189593867	-
chr2	189608667	189609247	2:189608667-189609247	ENSG00000287418
chr2	189613238	189614120	2:189613238-189614120	ENSG00000287418
chr2	189620398	189620845	2:189620398-189620845	ENSG00000276828
chr2	189624514	189624844	2:189624514-189624844	ENSG00000276828
chr2	189629130	189629489	2:189629130-189629489	ENSG00000276828
chr2	189633283	189633618	2:189633283-189633618	ENSG00000287418,ENSG00000276828
chr2	189661103	189661815	2:189661103-189661815	ENSG00000138381,ENSG00000286053,ENSG00000286165,ENSG00000151687,ENSG00000128694,ENSG00000253559,ENSG00000273240
chr2	189674132	189674963	2:189674132-189674963	ENSG00000138381,ENSG00000286053,ENSG00000286165,ENSG00000151687
chr2	189685537	189686252	2:189685537-189686252	ENSG00000138381,ENSG00000286053,ENSG00000286165,ENSG00000151687
chr2	189698363	189698929	2:189698363-189698929	ENSG00000138381,ENSG00000286053,ENSG00000286165,ENSG00000151687
chr2	189702053	189702334	2:189702053-189702334	ENSG00000138381,ENSG00000286053,ENSG00000286165,ENSG00000151687
chr2	189751204	189751477	2:189751204-189751477	ENSG00000128694,ENSG00000253559,ENSG00000273240,ENSG00000128699
chr2	189762355	189763432	2:189762355-189763432	ENSG00000128694,ENSG00000253559,ENSG00000273240,ENSG00000128699,ENSG00000064933
chr2	189783560	189784926	2:189783560-189784926	ENSG00000128694,ENSG00000253559,ENSG00000273240,ENSG00000128699,ENSG00000064933
chr2	189798375	189799332	2:189798375-189799332	ENSG00000128699,ENSG00000064933
chr2	189865778	189866206	2:189865778-189866206	ENSG00000064933,ENSG00000187699,ENSG00000204253,ENSG00000213110,ENSG00000138379
chr2	189876270	189876738	2:189876270-189876738	ENSG00000187699,ENSG00000204253,ENSG00000213110
chr2	189910151	189910434	2:189910151-189910434	ENSG00000223824,ENSG00000204253,ENSG00000213110
chr2	190043992	190044376	2:190043992-190044376	ENSG00000204253,ENSG00000213110,ENSG00000138379
chr2	190070246	190070597	2:190070246-190070597	ENSG00000138379
chr2	190094287	190094959	2:190094287-190094959	ENSG00000187699,ENSG00000138379
chr2	190119057	190119632	2:190119057-190119632	ENSG00000138379
chr2	190122231	190122454	2:190122231-190122454	-
chr2	190180031	190181307	2:190180031-190181307	ENSG00000187699
chr2	190184367	190184924	2:190184367-190184924	ENSG00000187699
chr2	190193410	190193684	2:190193410-190193684	ENSG00000187699
chr2	190215751	190216157	2:190215751-190216157	ENSG00000198130
chr2	190277213	190277842	2:190277213-190277842	ENSG00000198130
chr2	190319039	190320247	2:190319039-190320247	ENSG00000198130,ENSG00000151689
chr2	190343395	190344804	2:190343395-190344804	ENSG00000198130,ENSG00000151689
chr2	190353302	190353537	2:190353302-190353537	ENSG00000151689
chr2	190359731	190360410	2:190359731-190360410	ENSG00000151689
chr2	190372316	190372770	2:190372316-190372770	ENSG00000151689
chr2	190380819	190381400	2:190380819-190381400	-
chr2	190407380	190409140	2:190407380-190409140	ENSG00000151690
chr2	190415829	190416522	2:190415829-190416522	ENSG00000151690
chr2	190425212	190425600	2:190425212-190425600	ENSG00000151690
chr2	190431861	190432357	2:190431861-190432357	ENSG00000151690
chr2	190433912	190434140	2:190433912-190434140	ENSG00000151690
chr2	190435310	190435664	2:190435310-190435664	ENSG00000151690,ENSG00000272979
chr2	190444037	190444377	2:190444037-190444377	ENSG00000151690,ENSG00000272979
chr2	190455570	190455904	2:190455570-190455904	ENSG00000272979
chr2	190469207	190470328	2:190469207-190470328	ENSG00000151690,ENSG00000272979
chr2	190477609	190478085	2:190477609-190478085	ENSG00000151690,ENSG00000272979
chr2	190494969	190495182	2:190494969-190495182	ENSG00000151690
chr2	190512613	190512875	2:190512613-190512875	-
chr2	190515585	190516387	2:190515585-190516387	ENSG00000189362,ENSG00000233654
chr2	190532446	190532875	2:190532446-190532875	ENSG00000189362,ENSG00000233654
chr2	190534168	190535132	2:190534168-190535132	ENSG00000189362,ENSG00000233654
chr2	190552060	190552298	2:190552060-190552298	ENSG00000251935
chr2	190575342	190575738	2:190575342-190575738	ENSG00000251935
chr2	190578321	190578886	2:190578321-190578886	ENSG00000251935
chr2	190599054	190599523	2:190599054-190599523	-
chr2	190606104	190606595	2:190606104-190606595	-
chr2	190627879	190628559	2:190627879-190628559	ENSG00000284052,ENSG00000138386
chr2	190637246	190637856	2:190637246-190637856	ENSG00000284052,ENSG00000138386
chr2	190648107	190649835	2:190648107-190649835	ENSG00000284052,ENSG00000138386
chr2	190678360	190679172	2:190678360-190679172	ENSG00000284052,ENSG00000138386
chr2	190760793	190761743	2:190760793-190761743	ENSG00000228509
chr2	190766675	190767163	2:190766675-190767163	ENSG00000228509
chr2	190779430	190779894	2:190779430-190779894	-
chr2	190781762	190781984	2:190781762-190781984	-
chr2	190789329	190789999	2:190789329-190789999	-
chr2	190847501	190847999	2:190847501-190847999	ENSG00000228509
chr2	190853980	190854431	2:190853980-190854431	ENSG00000235852,ENSG00000115419
chr2	190880347	190881057	2:190880347-190881057	ENSG00000235852,ENSG00000115419
chr2	190881442	190882557	2:190881442-190882557	ENSG00000235852,ENSG00000115419
chr2	190887124	190887341	2:190887124-190887341	ENSG00000235852,ENSG00000115419
chr2	190891350	190892063	2:190891350-190892063	ENSG00000235852,ENSG00000115419
chr2	190947118	190948377	2:190947118-190948377	ENSG00000115419
chr2	190962004	190962383	2:190962004-190962383	-
chr2	190970754	190971364	2:190970754-190971364	ENSG00000115419,ENSG00000115415,ENSG00000229023
chr2	190979918	190980727	2:190979918-190980727	ENSG00000115415,ENSG00000229023
chr2	190986393	190986948	2:190986393-190986948	ENSG00000115415,ENSG00000229023
chr2	190996312	190996812	2:190996312-190996812	ENSG00000115415,ENSG00000229023
chr2	191013608	191014672	2:191013608-191014672	ENSG00000115415,ENSG00000230686,ENSG00000231858
chr2	191020163	191021120	2:191020163-191021120	ENSG00000115415,ENSG00000230686,ENSG00000231858
chr2	191023327	191023628	2:191023327-191023628	ENSG00000115415,ENSG00000230686,ENSG00000231858
chr2	191030643	191030875	2:191030643-191030875	ENSG00000231858,ENSG00000138378,ENSG00000288064
chr2	191038258	191038768	2:191038258-191038768	ENSG00000231858,ENSG00000138378,ENSG00000288064
chr2	191052017	191052771	2:191052017-191052771	ENSG00000138378,ENSG00000288064,ENSG00000280083
chr2	191056237	191056563	2:191056237-191056563	ENSG00000288064
chr2	191064701	191065097	2:191064701-191065097	ENSG00000288064
chr2	191066090	191067113	2:191066090-191067113	-
chr2	191113906	191114879	2:191113906-191114879	ENSG00000207402
chr2	191115780	191116026	2:191115780-191116026	ENSG00000207402
chr2	191128310	191128836	2:191128310-191128836	ENSG00000207402
chr2	191150323	191151526	2:191150323-191151526	ENSG00000138378,ENSG00000280083
chr2	191158179	191158685	2:191158179-191158685	ENSG00000138378,ENSG00000280083
chr2	191165020	191165727	2:191165020-191165727	ENSG00000280083,ENSG00000230611
chr2	191193891	191194411	2:191193891-191194411	ENSG00000230611
chr2	191204410	191204731	2:191204410-191204731	-
chr2	191217504	191217864	2:191217504-191217864	-
chr2	191218282	191218785	2:191218282-191218785	ENSG00000230611
chr2	191244990	191246155	2:191244990-191246155	ENSG00000227542,ENSG00000128641
chr2	191274405	191274762	2:191274405-191274762	ENSG00000227542,ENSG00000128641
chr2	191321717	191322522	2:191321717-191322522	ENSG00000227542
chr2	191377137	191377593	2:191377137-191377593	ENSG00000128641,ENSG00000252130
chr2	191404614	191405389	2:191404614-191405389	ENSG00000128641
chr2	191479298	191480068	2:191479298-191480068	-
chr2	191501502	191501788	2:191501502-191501788	-
chr2	191521751	191522043	2:191521751-191522043	-
chr2	191555052	191555722	2:191555052-191555722	-
chr2	191565535	191566524	2:191565535-191566524	-
chr2	191570978	191571811	2:191570978-191571811	ENSG00000173559,ENSG00000274845
chr2	191617451	191618149	2:191617451-191618149	ENSG00000173559
chr2	191620311	191620618	2:191620311-191620618	-
chr2	191622674	191623016	2:191622674-191623016	-
chr2	191637868	191638277	2:191637868-191638277	-
chr2	191665223	191665626	2:191665223-191665626	ENSG00000173559
chr2	191675731	191676143	2:191675731-191676143	ENSG00000173559,ENSG00000274845
chr2	191677470	191678455	2:191677470-191678455	ENSG00000173559,ENSG00000274845
chr2	191686583	191687130	2:191686583-191687130	ENSG00000173559,ENSG00000274845
chr2	191691016	191691360	2:191691016-191691360	ENSG00000173559,ENSG00000274845
chr2	191728966	191729186	2:191728966-191729186	ENSG00000288582
chr2	191758833	191759376	2:191758833-191759376	ENSG00000288582,ENSG00000225884,ENSG00000232227
chr2	191788131	191788853	2:191788131-191788853	ENSG00000225884
chr2	191806450	191806681	2:191806450-191806681	ENSG00000225884
chr2	191812055	191812604	2:191812055-191812604	ENSG00000225884,ENSG00000213946
chr2	191831199	191832000	2:191831199-191832000	ENSG00000213946
chr2	191836956	191837658	2:191836956-191837658	-
chr2	191840123	191840338	2:191840123-191840338	ENSG00000168497,ENSG00000233766
chr2	191846749	191847582	2:191846749-191847582	ENSG00000168497,ENSG00000233766,ENSG00000213946
chr2	191853873	191854577	2:191853873-191854577	ENSG00000168497,ENSG00000233766,ENSG00000213946
chr2	191857478	191857945	2:191857478-191857945	ENSG00000168497,ENSG00000233766,ENSG00000213946
chr2	191866876	191867505	2:191866876-191867505	ENSG00000213946
chr2	191910463	191910971	2:191910463-191910971	ENSG00000233766,ENSG00000213946
chr2	191931396	191931636	2:191931396-191931636	ENSG00000233766,ENSG00000213946
chr2	191958212	191958620	2:191958212-191958620	-
chr2	191961237	191962134	2:191961237-191962134	ENSG00000213946
chr2	191995075	191995639	2:191995075-191995639	ENSG00000144339
chr2	192005154	192005398	2:192005154-192005398	ENSG00000144339
chr2	192010158	192010512	2:192010158-192010512	ENSG00000233766
chr2	192060118	192060669	2:192060118-192060669	ENSG00000233766,ENSG00000213946
chr2	192072092	192072923	2:192072092-192072923	ENSG00000233766,ENSG00000213946
chr2	192073906	192074210	2:192073906-192074210	-
chr2	192128737	192129091	2:192128737-192129091	-
chr2	192146362	192146620	2:192146362-192146620	-
chr2	192148543	192149071	2:192148543-192149071	-
chr2	192162247	192162872	2:192162247-192162872	ENSG00000213946
chr2	192194286	192195639	2:192194286-192195639	ENSG00000144339
chr2	192265558	192266404	2:192265558-192266404	ENSG00000229395,ENSG00000232227
chr2	192286204	192286568	2:192286204-192286568	ENSG00000229395,ENSG00000232227
chr2	192460448	192461001	2:192460448-192461001	ENSG00000229395,ENSG00000232227,ENSG00000226242,ENSG00000278406
chr2	192508784	192509144	2:192508784-192509144	ENSG00000229395,ENSG00000232227,ENSG00000226242,ENSG00000278406
chr2	192510983	192511953	2:192510983-192511953	ENSG00000229395,ENSG00000232227,ENSG00000226242
chr2	192749717	192750250	2:192749717-192750250	ENSG00000229395,ENSG00000232227,ENSG00000227418,ENSG00000226242,ENSG00000278406
chr2	192918025	192918357	2:192918025-192918357	ENSG00000278406
chr2	193088017	193088452	2:193088017-193088452	-
chr2	193113035	193113793	2:193113035-193113793	ENSG00000232227,ENSG00000226242,ENSG00000278406
chr2	193146635	193147065	2:193146635-193147065	-
chr2	193170736	193171250	2:193170736-193171250	ENSG00000286358
chr2	193187770	193188343	2:193187770-193188343	ENSG00000286358
chr2	193221017	193221226	2:193221017-193221226	-
chr2	193231719	193231993	2:193231719-193231993	ENSG00000229395,ENSG00000226242,ENSG00000278406,ENSG00000232658
chr2	193252975	193253343	2:193252975-193253343	ENSG00000232658
chr2	193271992	193272481	2:193271992-193272481	ENSG00000232658,ENSG00000235218
chr2	193322668	193322913	2:193322668-193322913	-
chr2	193331548	193332226	2:193331548-193332226	ENSG00000229395,ENSG00000232227,ENSG00000226242,ENSG00000278406,ENSG00000224219,ENSG00000286868,ENSG00000260142,ENSG00000236695,ENSG00000225539,ENSG00000286539
chr2	193347414	193348268	2:193347414-193348268	ENSG00000229395,ENSG00000232227,ENSG00000224219,ENSG00000286868,ENSG00000260142,ENSG00000225539
chr2	193469354	193469644	2:193469354-193469644	ENSG00000224219,ENSG00000260142
chr2	193475822	193476464	2:193475822-193476464	ENSG00000224219,ENSG00000260142
chr2	193575868	193576711	2:193575868-193576711	ENSG00000224219,ENSG00000286868,ENSG00000276123
chr2	193583934	193585024	2:193583934-193585024	ENSG00000229395,ENSG00000232227,ENSG00000226242,ENSG00000278406,ENSG00000224219,ENSG00000286868,ENSG00000260142,ENSG00000236695,ENSG00000286539,ENSG00000276123
chr2	193603620	193603909	2:193603620-193603909	ENSG00000226242,ENSG00000224219,ENSG00000286868
chr2	193963495	193963957	2:193963495-193963957	ENSG00000224219,ENSG00000286868,ENSG00000260142,ENSG00000224670,ENSG00000215043,ENSG00000236695,ENSG00000225539,ENSG00000286539,ENSG00000252517
chr2	194060154	194060665	2:194060154-194060665	ENSG00000229395,ENSG00000224219,ENSG00000286868,ENSG00000260142,ENSG00000224670,ENSG00000215043,ENSG00000236695,ENSG00000225539,ENSG00000286539,ENSG00000276123,ENSG00000252517,ENSG00000230173
chr2	194104514	194105127	2:194104514-194105127	ENSG00000224219,ENSG00000286868,ENSG00000260142,ENSG00000224670,ENSG00000215043,ENSG00000236695,ENSG00000225539,ENSG00000286539,ENSG00000276123,ENSG00000252517,ENSG00000230173
chr2	194407222	194407480	2:194407222-194407480	ENSG00000225539,ENSG00000225394,ENSG00000276123
chr2	194465042	194465583	2:194465042-194465583	ENSG00000225539,ENSG00000225394,ENSG00000286539,ENSG00000276123,ENSG00000252517,ENSG00000230173
chr2	194697974	194698249	2:194697974-194698249	ENSG00000286539,ENSG00000276123,ENSG00000252517,ENSG00000230173
chr2	194842902	194843649	2:194842902-194843649	ENSG00000236695,ENSG00000225539,ENSG00000286539,ENSG00000276123,ENSG00000252517,ENSG00000230173
chr2	194867306	194867632	2:194867306-194867632	ENSG00000225539,ENSG00000286539,ENSG00000276123,ENSG00000252517,ENSG00000230173
chr2	195047365	195047845	2:195047365-195047845	ENSG00000236695,ENSG00000225539,ENSG00000286539,ENSG00000276123,ENSG00000252517,ENSG00000230173,ENSG00000235056
chr2	195151549	195152042	2:195151549-195152042	-
chr2	195313783	195314058	2:195313783-195314058	-
chr2	195320648	195320874	2:195320648-195320874	-
chr2	195322103	195322737	2:195322103-195322737	ENSG00000286539,ENSG00000201813
chr2	195330317	195331000	2:195330317-195331000	ENSG00000286539,ENSG00000276123,ENSG00000252517,ENSG00000224099,ENSG00000201813
chr2	195337572	195338152	2:195337572-195338152	ENSG00000286539,ENSG00000224099,ENSG00000201813
chr2	195352509	195353010	2:195352509-195353010	ENSG00000224099
chr2	195404815	195405121	2:195404815-195405121	ENSG00000224099
chr2	195472712	195473089	2:195472712-195473089	ENSG00000224099
chr2	195473722	195474275	2:195473722-195474275	ENSG00000224099,ENSG00000201813
chr2	195486697	195487500	2:195486697-195487500	ENSG00000224099,ENSG00000201813
chr2	195495246	195495855	2:195495246-195495855	ENSG00000224099,ENSG00000202206,ENSG00000196950,ENSG00000201813
chr2	195513262	195513553	2:195513262-195513553	ENSG00000224099,ENSG00000271893,ENSG00000202206
chr2	195516632	195516896	2:195516632-195516896	ENSG00000271893,ENSG00000202206
chr2	195532742	195533254	2:195532742-195533254	ENSG00000223466
chr2	195536190	195536697	2:195536190-195536697	ENSG00000223466
chr2	195543212	195543438	2:195543212-195543438	ENSG00000223466
chr2	195544618	195544861	2:195544618-195544861	ENSG00000223466
chr2	195552544	195552891	2:195552544-195552891	-
chr2	195559528	195560111	2:195559528-195560111	ENSG00000224099,ENSG00000223466,ENSG00000234919,ENSG00000196950,ENSG00000201813
chr2	195562173	195562543	2:195562173-195562543	ENSG00000234919
chr2	195569587	195569835	2:195569587-195569835	ENSG00000234919
chr2	195575935	195576286	2:195575935-195576286	ENSG00000234919,ENSG00000196950,ENSG00000213107
chr2	195580049	195580544	2:195580049-195580544	ENSG00000234919,ENSG00000196950,ENSG00000213107,ENSG00000201813
chr2	195601249	195602091	2:195601249-195602091	-
chr2	195656727	195658361	2:195656727-195658361	ENSG00000196950,ENSG00000201813
chr2	195686593	195687205	2:195686593-195687205	ENSG00000196950,ENSG00000201813
chr2	195773756	195774138	2:195773756-195774138	ENSG00000201813,ENSG00000118997
chr2	195818089	195818807	2:195818089-195818807	ENSG00000118997
chr2	195842737	195843152	2:195842737-195843152	ENSG00000118997
chr2	195938392	195938644	2:195938392-195938644	-
chr2	195961814	195962398	2:195961814-195962398	ENSG00000203435
chr2	195967389	195967799	2:195967389-195967799	ENSG00000203435
chr2	195984941	195986182	2:195984941-195986182	ENSG00000203435
chr2	196046144	196046571	2:196046144-196046571	-
chr2	196051584	196052294	2:196051584-196052294	ENSG00000118997,ENSG00000203435,ENSG00000227878
chr2	196059573	196059822	2:196059573-196059822	ENSG00000118997,ENSG00000227878
chr2	196068122	196068950	2:196068122-196068950	ENSG00000201813,ENSG00000118997,ENSG00000227878
chr2	196078212	196078748	2:196078212-196078748	ENSG00000118997,ENSG00000276200
chr2	196079907	196080320	2:196079907-196080320	-
chr2	196101282	196101858	2:196101282-196101858	-
chr2	196105861	196106569	2:196105861-196106569	ENSG00000276200
chr2	196113188	196113809	2:196113188-196113809	ENSG00000276200
chr2	196132260	196133495	2:196132260-196133495	-
chr2	196135820	196136662	2:196135820-196136662	-
chr2	196144614	196145000	2:196144614-196145000	ENSG00000272211
chr2	196149893	196150440	2:196149893-196150440	ENSG00000081320,ENSG00000272211
chr2	196159982	196160634	2:196159982-196160634	ENSG00000081320,ENSG00000272211,ENSG00000276200
chr2	196166954	196167289	2:196166954-196167289	ENSG00000081320,ENSG00000272211
chr2	196170258	196170698	2:196170258-196170698	ENSG00000081320
chr2	196171261	196172224	2:196171261-196172224	ENSG00000081320
chr2	196176136	196176437	2:196176136-196176437	ENSG00000081320
chr2	196201674	196202294	2:196201674-196202294	ENSG00000138411
chr2	196211135	196211821	2:196211135-196211821	ENSG00000081320,ENSG00000138411,ENSG00000276200
chr2	196240032	196240511	2:196240032-196240511	ENSG00000138411
chr2	196242116	196242765	2:196242116-196242765	ENSG00000138411,ENSG00000229056,ENSG00000276200
chr2	196249743	196250266	2:196249743-196250266	ENSG00000138411,ENSG00000229056,ENSG00000276200
chr2	196259770	196260414	2:196259770-196260414	ENSG00000229056
chr2	196263163	196263620	2:196263163-196263620	ENSG00000138411,ENSG00000229056,ENSG00000276200
chr2	196267916	196268935	2:196267916-196268935	ENSG00000229056,ENSG00000276200
chr2	196274216	196274587	2:196274216-196274587	ENSG00000138411,ENSG00000276200
chr2	196276593	196277472	2:196276593-196277472	ENSG00000138411,ENSG00000276200
chr2	196299835	196300193	2:196299835-196300193	ENSG00000138411,ENSG00000276200
chr2	196327766	196328500	2:196327766-196328500	-
chr2	196337127	196337511	2:196337127-196337511	ENSG00000276200
chr2	196341603	196341874	2:196341603-196341874	ENSG00000276200
chr2	196356064	196356690	2:196356064-196356690	ENSG00000138411
chr2	196428075	196428793	2:196428075-196428793	-
chr2	196453521	196453782	2:196453521-196453782	-
chr2	196459266	196460094	2:196459266-196460094	ENSG00000276200
chr2	196565205	196565660	2:196565205-196565660	-
chr2	196586224	196586433	2:196586224-196586433	ENSG00000138411
chr2	196586689	196586973	2:196586689-196586973	ENSG00000138411
chr2	196592253	196593813	2:196592253-196593813	ENSG00000138411
chr2	196639324	196640053	2:196639324-196640053	ENSG00000282836,ENSG00000144395,ENSG00000252923
chr2	196679001	196679465	2:196679001-196679465	ENSG00000144395,ENSG00000252923
chr2	196718947	196719433	2:196718947-196719433	ENSG00000144395,ENSG00000252923
chr2	196750798	196751471	2:196750798-196751471	ENSG00000252923,ENSG00000280176
chr2	196799246	196800001	2:196799246-196800001	ENSG00000119041,ENSG00000187944,ENSG00000280176
chr2	196809257	196809843	2:196809257-196809843	ENSG00000119041,ENSG00000187944,ENSG00000280176
chr2	196850048	196850295	2:196850048-196850295	ENSG00000280176,ENSG00000197121
chr2	196915325	196915925	2:196915325-196915925	ENSG00000280176,ENSG00000197121
chr2	196925676	196928051	2:196925676-196928051	ENSG00000197121
chr2	196987683	196988281	2:196987683-196988281	ENSG00000280176,ENSG00000197121,ENSG00000065413,ENSG00000224442
chr2	197010969	197011525	2:197010969-197011525	ENSG00000280176,ENSG00000225636,ENSG00000224442
chr2	197113343	197113754	2:197113343-197113754	ENSG00000065413,ENSG00000224442,ENSG00000225979
chr2	197130289	197130976	2:197130289-197130976	-
chr2	197145558	197146249	2:197145558-197146249	ENSG00000224442
chr2	197152310	197153025	2:197152310-197153025	ENSG00000224442
chr2	197161839	197162333	2:197161839-197162333	-
chr2	197168707	197169243	2:197168707-197169243	-
chr2	197191595	197192157	2:197191595-197192157	ENSG00000065413,ENSG00000231621,ENSG00000225979
chr2	197198736	197199524	2:197198736-197199524	ENSG00000065413,ENSG00000231621,ENSG00000236977,ENSG00000225979
chr2	197205768	197206251	2:197205768-197206251	ENSG00000065413,ENSG00000231621,ENSG00000225979
chr2	197209708	197210185	2:197209708-197210185	ENSG00000231621
chr2	197212763	197213185	2:197212763-197213185	-
chr2	197215827	197216807	2:197215827-197216807	-
chr2	197233821	197234263	2:197233821-197234263	-
chr2	197235792	197236123	2:197235792-197236123	-
chr2	197239445	197239727	2:197239445-197239727	-
chr2	197240439	197240771	2:197240439-197240771	-
chr2	197248651	197248961	2:197248651-197248961	ENSG00000236977,ENSG00000230482
chr2	197255312	197256169	2:197255312-197256169	ENSG00000231621,ENSG00000236977,ENSG00000230482,ENSG00000225979
chr2	197262016	197262388	2:197262016-197262388	ENSG00000230482
chr2	197269169	197269438	2:197269169-197269438	ENSG00000230482
chr2	197281510	197281882	2:197281510-197281882	ENSG00000236977,ENSG00000230482
chr2	197287186	197287651	2:197287186-197287651	ENSG00000236977
chr2	197293421	197294006	2:197293421-197294006	ENSG00000236977
chr2	197296773	197297490	2:197296773-197297490	ENSG00000236977
chr2	197309810	197311337	2:197309810-197311337	ENSG00000065413,ENSG00000236977,ENSG00000225979
chr2	197323252	197323625	2:197323252-197323625	-
chr2	197327463	197328187	2:197327463-197328187	-
chr2	197328520	197328776	2:197328520-197328776	-
chr2	197339488	197340112	2:197339488-197340112	ENSG00000224442
chr2	197355956	197356472	2:197355956-197356472	-
chr2	197369571	197370394	2:197369571-197370394	-
chr2	197378534	197378862	2:197378534-197378862	ENSG00000213104
chr2	197384518	197384809	2:197384518-197384809	ENSG00000213104,ENSG00000202434
chr2	197391170	197391440	2:197391170-197391440	ENSG00000115524,ENSG00000202434
chr2	197394875	197395191	2:197394875-197395191	ENSG00000115524,ENSG00000202434
chr2	197425775	197426057	2:197425775-197426057	-
chr2	197434740	197435606	2:197434740-197435606	ENSG00000115524,ENSG00000206836,ENSG00000115520,ENSG00000115541,ENSG00000270757
chr2	197443849	197444604	2:197443849-197444604	ENSG00000115524,ENSG00000206836,ENSG00000115520
chr2	197452972	197454203	2:197452972-197454203	ENSG00000115524,ENSG00000206836,ENSG00000115520,ENSG00000144381,ENSG00000115541,ENSG00000270757,ENSG00000231699
chr2	197479893	197480162	2:197479893-197480162	ENSG00000144381
chr2	197484908	197485274	2:197484908-197485274	ENSG00000144381
chr2	197499051	197500663	2:197499051-197500663	ENSG00000144381,ENSG00000115541,ENSG00000270757,ENSG00000115540,ENSG00000231699
chr2	197515497	197516590	2:197515497-197516590	ENSG00000144381,ENSG00000115541,ENSG00000270757,ENSG00000115540,ENSG00000231699,ENSG00000162944
chr2	197556425	197556983	2:197556425-197556983	ENSG00000231699,ENSG00000287858
chr2	197590917	197591324	2:197590917-197591324	ENSG00000231699,ENSG00000162944,ENSG00000287858,ENSG00000222017
chr2	197599340	197600009	2:197599340-197600009	ENSG00000115541,ENSG00000270757,ENSG00000231699,ENSG00000162944,ENSG00000287858,ENSG00000222017
chr2	197704817	197705950	2:197704817-197705950	ENSG00000115541,ENSG00000270757,ENSG00000231699,ENSG00000162944,ENSG00000287858,ENSG00000222017,ENSG00000247626
chr2	197707525	197707746	2:197707525-197707746	ENSG00000222017,ENSG00000247626
chr2	197782309	197782555	2:197782309-197782555	ENSG00000152430
chr2	197786073	197786884	2:197786073-197786884	ENSG00000222017,ENSG00000152430
chr2	197804322	197805414	2:197804322-197805414	ENSG00000152430,ENSG00000115896,ENSG00000237035
chr2	197813188	197813407	2:197813188-197813407	ENSG00000115896
chr2	197814716	197815185	2:197814716-197815185	ENSG00000115896
chr2	197837926	197838722	2:197837926-197838722	ENSG00000286020
chr2	197869310	197870058	2:197869310-197870058	-
chr2	197889102	197889457	2:197889102-197889457	-
chr2	197894472	197895159	2:197894472-197895159	-
chr2	197929271	197929654	2:197929271-197929654	-
chr2	197954192	197954696	2:197954192-197954696	ENSG00000237035,ENSG00000225421,ENSG00000231557,ENSG00000238698
chr2	197996637	197997165	2:197996637-197997165	ENSG00000237035
chr2	198042050	198042730	2:198042050-198042730	ENSG00000222017,ENSG00000237035,ENSG00000225421,ENSG00000231557,ENSG00000230407,ENSG00000238698
chr2	198127395	198127889	2:198127395-198127889	ENSG00000115896,ENSG00000237035
chr2	198144590	198145215	2:198144590-198145215	ENSG00000115896,ENSG00000237035,ENSG00000225421,ENSG00000231557,ENSG00000230407,ENSG00000238698
chr2	198237844	198238352	2:198237844-198238352	ENSG00000237035,ENSG00000231557,ENSG00000230407,ENSG00000238698
chr2	198296454	198297124	2:198296454-198297124	ENSG00000115896,ENSG00000237035,ENSG00000231557,ENSG00000230407,ENSG00000238698
chr2	198304714	198305059	2:198304714-198305059	-
chr2	198314675	198315159	2:198314675-198315159	ENSG00000236653,ENSG00000225421,ENSG00000231557,ENSG00000230407,ENSG00000238698
chr2	198326417	198326990	2:198326417-198326990	ENSG00000237035,ENSG00000236653,ENSG00000225421,ENSG00000231557,ENSG00000230407,ENSG00000238698,ENSG00000257045
chr2	198372025	198372489	2:198372025-198372489	ENSG00000236653,ENSG00000225421
chr2	198374517	198375196	2:198374517-198375196	ENSG00000236653,ENSG00000225421
chr2	199381761	199382375	2:199381761-199382375	ENSG00000225421,ENSG00000231557,ENSG00000230407,ENSG00000238698,ENSG00000119042,ENSG00000257045
chr2	199446997	199447513	2:199446997-199447513	ENSG00000238698,ENSG00000119042,ENSG00000225953
chr2	199458388	199459391	2:199458388-199459391	ENSG00000119042,ENSG00000225953
chr2	199462815	199463795	2:199462815-199463795	ENSG00000119042,ENSG00000225953
chr2	199470228	199471891	2:199470228-199471891	ENSG00000119042,ENSG00000225953
chr2	199485804	199486265	2:199485804-199486265	ENSG00000225421,ENSG00000231557,ENSG00000230407,ENSG00000238698,ENSG00000119042,ENSG00000257045,ENSG00000225953
chr2	199488735	199489037	2:199488735-199489037	ENSG00000231557,ENSG00000230407,ENSG00000238698,ENSG00000257045
chr2	199581998	199582305	2:199581998-199582305	ENSG00000238698
chr2	199589187	199589497	2:199589187-199589497	-
chr2	199598452	199598810	2:199598452-199598810	ENSG00000238217
chr2	199603098	199603702	2:199603098-199603702	ENSG00000238217
chr2	199605701	199606450	2:199605701-199606450	ENSG00000238217
chr2	199658975	199659648	2:199658975-199659648	ENSG00000225421,ENSG00000230407,ENSG00000238698,ENSG00000257045,ENSG00000238217,ENSG00000213938
chr2	199704532	199705251	2:199704532-199705251	ENSG00000225421,ENSG00000231557,ENSG00000230407,ENSG00000238698,ENSG00000257045,ENSG00000227004
chr2	199716773	199717696	2:199716773-199717696	-
chr2	199738630	199739441	2:199738630-199739441	ENSG00000225421,ENSG00000231557,ENSG00000238698,ENSG00000257045,ENSG00000227004
chr2	199739770	199740168	2:199739770-199740168	-
chr2	199798882	199799482	2:199798882-199799482	ENSG00000227004
chr2	199850532	199851555	2:199850532-199851555	ENSG00000226124,ENSG00000232732,ENSG00000227004,ENSG00000240302,ENSG00000178074
chr2	199861303	199861633	2:199861303-199861633	ENSG00000226124,ENSG00000227004
chr2	199900613	199900833	2:199900613-199900833	ENSG00000232732,ENSG00000240302
chr2	199907205	199907564	2:199907205-199907564	ENSG00000232732,ENSG00000240302,ENSG00000178074
chr2	199910996	199911916	2:199910996-199911916	ENSG00000232732,ENSG00000240302,ENSG00000178074
chr2	199940403	199940761	2:199940403-199940761	ENSG00000232732,ENSG00000178074,ENSG00000162971,ENSG00000162972
chr2	199955146	199956019	2:199955146-199956019	ENSG00000178074,ENSG00000162971,ENSG00000162972
chr2	199964519	199964735	2:199964519-199964735	ENSG00000162971,ENSG00000162972
chr2	199973697	199974130	2:199973697-199974130	ENSG00000162971,ENSG00000162972
chr2	199979663	199980284	2:199979663-199980284	ENSG00000162971,ENSG00000162972,ENSG00000287299
chr2	199988127	199988610	2:199988127-199988610	-
chr2	200082215	200082540	2:200082215-200082540	ENSG00000287027
chr2	200125254	200125655	2:200125254-200125655	-
chr2	200199011	200199436	2:200199011-200199436	-
chr2	200239242	200239584	2:200239242-200239584	-
chr2	200305965	200308010	2:200305965-200308010	ENSG00000196141
chr2	200316058	200316596	2:200316058-200316596	ENSG00000196141
chr2	200338738	200339219	2:200338738-200339219	-
chr2	200339719	200340176	2:200339719-200340176	-
chr2	200363964	200364509	2:200363964-200364509	ENSG00000201649
chr2	200374042	200374392	2:200374042-200374392	ENSG00000196141,ENSG00000201649
chr2	200376496	200377044	2:200376496-200377044	ENSG00000196141,ENSG00000201649
chr2	200383736	200384153	2:200383736-200384153	ENSG00000196141,ENSG00000201649
chr2	200405745	200406902	2:200405745-200406902	ENSG00000196141
chr2	200426686	200426991	2:200426686-200426991	-
chr2	200455898	200456534	2:200455898-200456534	ENSG00000196141,ENSG00000287299
chr2	200479818	200480048	2:200479818-200480048	ENSG00000287299
chr2	200481540	200481806	2:200481540-200481806	ENSG00000287299
chr2	200486581	200487579	2:200486581-200487579	ENSG00000287299
chr2	200509314	200510518	2:200509314-200510518	ENSG00000155729,ENSG00000163535
chr2	200525793	200526598	2:200525793-200526598	ENSG00000155729,ENSG00000163535
chr2	200585754	200586704	2:200585754-200586704	ENSG00000138356,ENSG00000201737
chr2	200618277	200619197	2:200618277-200619197	ENSG00000138356,ENSG00000201737
chr2	200654280	200654661	2:200654280-200654661	ENSG00000138356
chr2	200667482	200667769	2:200667482-200667769	ENSG00000138356,ENSG00000201737
chr2	200673759	200674185	2:200673759-200674185	ENSG00000244301
chr2	200689186	200689524	2:200689186-200689524	ENSG00000244301,ENSG00000284084,ENSG00000201737
chr2	200695134	200696019	2:200695134-200696019	ENSG00000244301,ENSG00000284084,ENSG00000201737,ENSG00000224346
chr2	200703097	200703569	2:200703097-200703569	ENSG00000244301,ENSG00000284084,ENSG00000201737
chr2	200713043	200713588	2:200713043-200713588	ENSG00000237166,ENSG00000243478,ENSG00000201737,ENSG00000230408,ENSG00000082153,ENSG00000207116,ENSG00000224346,ENSG00000013441,ENSG00000252759,ENSG00000240344,ENSG00000196290
chr2	200735609	200736134	2:200735609-200736134	ENSG00000237166,ENSG00000243478,ENSG00000201737,ENSG00000230408,ENSG00000224346
chr2	200811155	200812772	2:200811155-200812772	ENSG00000201737,ENSG00000230408,ENSG00000082153,ENSG00000207116,ENSG00000224346,ENSG00000013441,ENSG00000252759
chr2	200825546	200825910	2:200825546-200825910	ENSG00000082153,ENSG00000207116,ENSG00000224346,ENSG00000223092
chr2	200851429	200852367	2:200851429-200852367	ENSG00000207116,ENSG00000224346,ENSG00000223092,ENSG00000013441,ENSG00000252759
chr2	200864001	200865049	2:200864001-200865049	ENSG00000230408,ENSG00000082153,ENSG00000224346,ENSG00000223092,ENSG00000013441,ENSG00000252759,ENSG00000240344,ENSG00000196290
chr2	200867037	200867401	2:200867037-200867401	ENSG00000013441,ENSG00000252759,ENSG00000240344,ENSG00000201499
chr2	200888573	200889906	2:200888573-200889906	ENSG00000013441,ENSG00000252759,ENSG00000240344,ENSG00000201499,ENSG00000196290,ENSG00000252916
chr2	200901415	200901914	2:200901415-200901914	ENSG00000224346,ENSG00000240344,ENSG00000201499,ENSG00000196290,ENSG00000252916,ENSG00000225695,ENSG00000226658,ENSG00000119013,ENSG00000273975,ENSG00000232719,ENSG00000224672,ENSG00000234431
chr2	200905815	200906108	2:200905815-200906108	ENSG00000252916,ENSG00000226658
chr2	200963023	200964086	2:200963023-200964086	ENSG00000115942,ENSG00000183308,ENSG00000225695,ENSG00000226658,ENSG00000119013,ENSG00000273975,ENSG00000232719,ENSG00000224672,ENSG00000234431
chr2	201021900	201022361	2:201021900-201022361	ENSG00000155744,ENSG00000225695,ENSG00000273975,ENSG00000232719,ENSG00000224672
chr2	201040070	201040577	2:201040070-201040577	ENSG00000155744,ENSG00000225695,ENSG00000226658,ENSG00000252148,ENSG00000273975,ENSG00000232719,ENSG00000224672,ENSG00000234431,ENSG00000234842
chr2	201069228	201069523	2:201069228-201069523	ENSG00000155744,ENSG00000225695,ENSG00000226658,ENSG00000119013,ENSG00000273975
chr2	201071296	201072172	2:201071296-201072172	ENSG00000155744,ENSG00000225695,ENSG00000226658,ENSG00000119013,ENSG00000252148,ENSG00000273975,ENSG00000232719,ENSG00000224672,ENSG00000234431
chr2	201115960	201116955	2:201115960-201116955	ENSG00000273975,ENSG00000232719,ENSG00000224672,ENSG00000003402,ENSG00000234431
chr2	201117352	201117699	2:201117352-201117699	ENSG00000273975,ENSG00000232719,ENSG00000224672,ENSG00000003402
chr2	201118355	201119152	2:201118355-201119152	ENSG00000273975,ENSG00000232719,ENSG00000224672,ENSG00000003402
chr2	201125487	201126046	2:201125487-201126046	ENSG00000273975,ENSG00000232719,ENSG00000224672,ENSG00000003402,ENSG00000232133,ENSG00000226312,ENSG00000238829,ENSG00000234431
chr2	201127641	201127857	2:201127641-201127857	ENSG00000232719,ENSG00000224672,ENSG00000003402
chr2	201130761	201131098	2:201130761-201131098	ENSG00000003402
chr2	201132543	201133046	2:201132543-201133046	ENSG00000273975,ENSG00000232719,ENSG00000224672,ENSG00000003402,ENSG00000232133,ENSG00000226312,ENSG00000238829,ENSG00000234431
chr2	201139081	201139674	2:201139081-201139674	ENSG00000273975,ENSG00000232719,ENSG00000224672,ENSG00000003402,ENSG00000232133,ENSG00000226312,ENSG00000238829,ENSG00000235579,ENSG00000234431
chr2	201151569	201151803	2:201151569-201151803	ENSG00000232133,ENSG00000226312,ENSG00000238829,ENSG00000234431
chr2	201157908	201158593	2:201157908-201158593	ENSG00000119013,ENSG00000273975,ENSG00000232719,ENSG00000224672,ENSG00000003402,ENSG00000232133,ENSG00000226312,ENSG00000238829,ENSG00000235579,ENSG00000234431
chr2	201182670	201183309	2:201182670-201183309	ENSG00000234431,ENSG00000003400
chr2	201191401	201192103	2:201191401-201192103	ENSG00000273975,ENSG00000234431,ENSG00000003400,ENSG00000227348,ENSG00000225796,ENSG00000235318
chr2	201197861	201198072	2:201197861-201198072	ENSG00000234431,ENSG00000003400,ENSG00000227348,ENSG00000225796,ENSG00000235318
chr2	201212023	201212515	2:201212023-201212515	ENSG00000273975,ENSG00000234431,ENSG00000003400,ENSG00000227348,ENSG00000225796,ENSG00000235318,ENSG00000064012,ENSG00000234842
chr2	201220000	201220565	2:201220000-201220565	ENSG00000227348,ENSG00000225796,ENSG00000235318,ENSG00000064012
chr2	201223318	201223850	2:201223318-201223850	ENSG00000227348,ENSG00000225796,ENSG00000235318
chr2	201232182	201232503	2:201232182-201232503	ENSG00000064012
chr2	201233183	201233756	2:201233183-201233756	ENSG00000003400,ENSG00000064012
chr2	201242551	201242849	2:201242551-201242849	ENSG00000064012
chr2	201257587	201258827	2:201257587-201258827	ENSG00000064012
chr2	201260427	201260718	2:201260427-201260718	ENSG00000064012
chr2	201357334	201357632	2:201357334-201357632	ENSG00000155749
chr2	201363870	201364202	2:201363870-201364202	ENSG00000064012,ENSG00000155749,ENSG00000234842,ENSG00000224299,ENSG00000227736,ENSG00000224590,ENSG00000234731,ENSG00000249177,ENSG00000227841
chr2	201384544	201384901	2:201384544-201384901	ENSG00000082146
chr2	201405076	201405360	2:201405076-201405360	ENSG00000213090
chr2	201407358	201407622	2:201407358-201407622	ENSG00000213090
chr2	201413953	201414817	2:201413953-201414817	ENSG00000115993,ENSG00000082146,ENSG00000213090,ENSG00000202008,ENSG00000234842,ENSG00000224299,ENSG00000227736,ENSG00000224590,ENSG00000234731,ENSG00000249177,ENSG00000227841,ENSG00000082126
chr2	201422285	201422570	2:201422285-201422570	ENSG00000115993,ENSG00000213090,ENSG00000202008,ENSG00000234842,ENSG00000224299,ENSG00000227736,ENSG00000224590,ENSG00000234731,ENSG00000249177
chr2	201432115	201432677	2:201432115-201432677	ENSG00000115993,ENSG00000082146,ENSG00000213090,ENSG00000202008,ENSG00000234842,ENSG00000224299,ENSG00000227736,ENSG00000224590,ENSG00000234731,ENSG00000249177,ENSG00000227841,ENSG00000082126
chr2	201451106	201452289	2:201451106-201452289	ENSG00000115993,ENSG00000082146,ENSG00000202008,ENSG00000234842,ENSG00000224299,ENSG00000227736,ENSG00000224590,ENSG00000234731,ENSG00000249177,ENSG00000227841,ENSG00000082126
chr2	201619148	201619559	2:201619148-201619559	ENSG00000155754,ENSG00000234842,ENSG00000224299,ENSG00000227736,ENSG00000224590,ENSG00000234731,ENSG00000249177,ENSG00000227841,ENSG00000155755,ENSG00000241790,ENSG00000082126
chr2	201642274	201643632	2:201642274-201643632	ENSG00000224299,ENSG00000227736,ENSG00000224590,ENSG00000234731,ENSG00000249177,ENSG00000155755,ENSG00000287133,ENSG00000082126,ENSG00000222972
chr2	201652494	201652883	2:201652494-201652883	ENSG00000234842,ENSG00000224299,ENSG00000227736,ENSG00000224590,ENSG00000234731,ENSG00000249177,ENSG00000227841,ENSG00000155755,ENSG00000287133,ENSG00000082126,ENSG00000222972
chr2	201750659	201750936	2:201750659-201750936	ENSG00000082126,ENSG00000003393,ENSG00000230799
chr2	201769627	201770152	2:201769627-201770152	ENSG00000082126,ENSG00000003393,ENSG00000230799,ENSG00000202137
chr2	201780449	201781470	2:201780449-201781470	ENSG00000003393,ENSG00000202137
chr2	201787474	201788023	2:201787474-201788023	ENSG00000003393,ENSG00000138395,ENSG00000202137,ENSG00000231124
chr2	201858751	201859382	2:201858751-201859382	ENSG00000138395,ENSG00000202137,ENSG00000231124,ENSG00000287041,ENSG00000223825
chr2	201860657	201861013	2:201860657-201861013	ENSG00000138395,ENSG00000202137,ENSG00000231124,ENSG00000231903,ENSG00000227890,ENSG00000223825
chr2	201866703	201867272	2:201866703-201867272	ENSG00000138395,ENSG00000202137,ENSG00000231124,ENSG00000287041,ENSG00000223825
chr2	201880653	201880946	2:201880653-201880946	-
chr2	201882347	201883026	2:201882347-201883026	ENSG00000202137,ENSG00000231124
chr2	201901766	201902242	2:201901766-201902242	ENSG00000082126,ENSG00000202137,ENSG00000231124,ENSG00000287041,ENSG00000223825
chr2	201907183	201907528	2:201907183-201907528	ENSG00000231124
chr2	201909998	201910465	2:201909998-201910465	ENSG00000231124,ENSG00000212184
chr2	201915625	201915912	2:201915625-201915912	ENSG00000212184
chr2	201933802	201934384	2:201933802-201934384	ENSG00000202137,ENSG00000231124,ENSG00000212184
chr2	201953667	201954780	2:201953667-201954780	ENSG00000231124
chr2	201964704	201965136	2:201964704-201965136	ENSG00000202137,ENSG00000231124
chr2	201971503	201971789	2:201971503-201971789	-
chr2	201985066	201986346	2:201985066-201986346	ENSG00000234842,ENSG00000202137,ENSG00000231124,ENSG00000223825,ENSG00000264275
chr2	201996900	201997621	2:201996900-201997621	-
chr2	202032754	202035117	2:202032754-202035117	ENSG00000273209,ENSG00000155760
chr2	202056567	202056871	2:202056567-202056871	-
chr2	202064360	202064746	2:202064360-202064746	ENSG00000182329
chr2	202069645	202070231	2:202069645-202070231	ENSG00000224299,ENSG00000227736,ENSG00000224590,ENSG00000234731,ENSG00000249177,ENSG00000202137,ENSG00000231124,ENSG00000182329,ENSG00000287041,ENSG00000223825
chr2	202091496	202091861	2:202091496-202091861	ENSG00000202137,ENSG00000231124,ENSG00000287041,ENSG00000223825
chr2	202121767	202122214	2:202121767-202122214	ENSG00000202137,ENSG00000231124,ENSG00000222035,ENSG00000287041,ENSG00000223825
chr2	202161172	202161967	2:202161172-202161967	ENSG00000202137,ENSG00000231124,ENSG00000287041,ENSG00000223825
chr2	202171219	202171884	2:202171219-202171884	ENSG00000202137,ENSG00000231124,ENSG00000287041,ENSG00000231903,ENSG00000227890,ENSG00000223825
chr2	202178275	202178673	2:202178275-202178673	ENSG00000202137,ENSG00000231124,ENSG00000287041,ENSG00000231903,ENSG00000227890,ENSG00000223825
chr2	202237926	202238919	2:202237926-202238919	ENSG00000223825,ENSG00000116030,ENSG00000224463,ENSG00000055044,ENSG00000212534,ENSG00000212309,ENSG00000271852,ENSG00000238317,ENSG00000286223,ENSG00000264275,ENSG00000226261,ENSG00000272966,ENSG00000242696
chr2	202265140	202266087	2:202265140-202266087	ENSG00000223825,ENSG00000116030,ENSG00000055044,ENSG00000212534,ENSG00000212309,ENSG00000271852,ENSG00000238317,ENSG00000286223,ENSG00000264275,ENSG00000226261,ENSG00000272966,ENSG00000242696
chr2	202269724	202269959	2:202269724-202269959	ENSG00000055044,ENSG00000212534,ENSG00000212309,ENSG00000271852,ENSG00000238317,ENSG00000286223
chr2	202278904	202279206	2:202278904-202279206	ENSG00000055044,ENSG00000212534,ENSG00000212309,ENSG00000271852,ENSG00000238317,ENSG00000286223,ENSG00000264275,ENSG00000226261,ENSG00000272966,ENSG00000242696
chr2	202375108	202376862	2:202375108-202376862	ENSG00000271852,ENSG00000238317,ENSG00000286223,ENSG00000264275,ENSG00000226261,ENSG00000272966,ENSG00000242696,ENSG00000273456,ENSG00000204217,ENSG00000270915
chr2	202529964	202530412	2:202529964-202530412	ENSG00000271852,ENSG00000238317,ENSG00000286223,ENSG00000264275,ENSG00000226261,ENSG00000272966,ENSG00000242696,ENSG00000270915,ENSG00000236047,ENSG00000228513,ENSG00000225124,ENSG00000204196
chr2	202573790	202574421	2:202573790-202574421	ENSG00000271852,ENSG00000238317,ENSG00000286223,ENSG00000264275,ENSG00000226261,ENSG00000272966,ENSG00000242696,ENSG00000270915,ENSG00000163596,ENSG00000240761,ENSG00000232479,ENSG00000232994,ENSG00000202059,ENSG00000228513,ENSG00000225124,ENSG00000204196
chr2	202588546	202588896	2:202588546-202588896	ENSG00000264275,ENSG00000235433,ENSG00000237542,ENSG00000233134,ENSG00000241221,ENSG00000227454,ENSG00000233311,ENSG00000163596,ENSG00000240761,ENSG00000202059
chr2	202608504	202608783	2:202608504-202608783	ENSG00000223619,ENSG00000233888,ENSG00000235433,ENSG00000237542,ENSG00000233134,ENSG00000241221,ENSG00000227454,ENSG00000233311,ENSG00000240761
chr2	202634552	202636271	2:202634552-202636271	ENSG00000235433,ENSG00000237542,ENSG00000233134,ENSG00000241221,ENSG00000227454,ENSG00000233311,ENSG00000138439,ENSG00000240761
chr2	202643074	202643420	2:202643074-202643420	ENSG00000235433,ENSG00000237542,ENSG00000233134,ENSG00000241221,ENSG00000227454,ENSG00000233311,ENSG00000138439
chr2	202762631	202763106	2:202762631-202763106	ENSG00000240761
chr2	202821809	202822062	2:202821809-202822062	ENSG00000163596,ENSG00000240761,ENSG00000233579
chr2	202831466	202832113	2:202831466-202832113	ENSG00000270915,ENSG00000163596,ENSG00000240761,ENSG00000233579,ENSG00000138442,ENSG00000232479,ENSG00000232994,ENSG00000202059,ENSG00000228513,ENSG00000225124,ENSG00000204196
chr2	202870587	202872127	2:202870587-202872127	ENSG00000163596,ENSG00000233579,ENSG00000138442
chr2	202911406	202912853	2:202911406-202912853	ENSG00000138442,ENSG00000138380,ENSG00000232479
chr2	202950591	202951099	2:202950591-202951099	ENSG00000138442,ENSG00000138380,ENSG00000232479,ENSG00000232994,ENSG00000202059,ENSG00000228513,ENSG00000225124,ENSG00000204196
chr2	202965835	202966196	2:202965835-202966196	ENSG00000232479,ENSG00000232994,ENSG00000202059,ENSG00000228513,ENSG00000225124,ENSG00000204196
chr2	202997272	202997475	2:202997272-202997475	ENSG00000138442,ENSG00000232479,ENSG00000270664,ENSG00000144426,ENSG00000232994,ENSG00000202059,ENSG00000228513,ENSG00000225124,ENSG00000204196
chr2	203014277	203015115	2:203014277-203015115	ENSG00000138442,ENSG00000138380,ENSG00000232479,ENSG00000270664,ENSG00000144426,ENSG00000232994,ENSG00000202059,ENSG00000228513,ENSG00000225124,ENSG00000204196
chr2	203225528	203225838	2:203225528-203225838	ENSG00000204196,ENSG00000119004,ENSG00000264041
chr2	203238580	203239662	2:203238580-203239662	ENSG00000138380,ENSG00000204196,ENSG00000119004,ENSG00000264041
chr2	203311984	203312323	2:203311984-203312323	ENSG00000204196,ENSG00000264041,ENSG00000238285,ENSG00000138443,ENSG00000256458
chr2	203327613	203329128	2:203327613-203329128	ENSG00000264041,ENSG00000238285,ENSG00000138443,ENSG00000256458
chr2	203347431	203347832	2:203347431-203347832	ENSG00000232994,ENSG00000228513,ENSG00000204196,ENSG00000264041,ENSG00000138443,ENSG00000256458
chr2	203361563	203362230	2:203361563-203362230	ENSG00000204196,ENSG00000264041,ENSG00000138443,ENSG00000256458
chr2	203446158	203446395	2:203446158-203446395	ENSG00000264041
chr2	203484048	203484666	2:203484048-203484666	ENSG00000204196,ENSG00000264041,ENSG00000173166,ENSG00000233031,ENSG00000224791,ENSG00000163599
chr2	203534730	203535822	2:203534730-203535822	ENSG00000173166
chr2	203637132	203637380	2:203637132-203637380	ENSG00000233459,ENSG00000233031
chr2	203649894	203650496	2:203649894-203650496	ENSG00000204196,ENSG00000264041,ENSG00000173166,ENSG00000233459,ENSG00000233031,ENSG00000224791,ENSG00000213925,ENSG00000163599
chr2	203689425	203690043	2:203689425-203690043	ENSG00000233031,ENSG00000178562,ENSG00000224791,ENSG00000213925,ENSG00000163599
chr2	203706409	203706754	2:203706409-203706754	ENSG00000233031,ENSG00000178562,ENSG00000224791,ENSG00000213925,ENSG00000163599
chr2	203718012	203718608	2:203718012-203718608	ENSG00000204196,ENSG00000233031,ENSG00000178562,ENSG00000224791,ENSG00000213925,ENSG00000163599
chr2	203782245	203782574	2:203782245-203782574	ENSG00000233031,ENSG00000224791,ENSG00000213925,ENSG00000206970,ENSG00000163599
chr2	203784800	203785166	2:203784800-203785166	ENSG00000224791,ENSG00000213925,ENSG00000206970
chr2	203811655	203811952	2:203811655-203811952	ENSG00000264041,ENSG00000233031,ENSG00000224791,ENSG00000213925,ENSG00000163599
chr2	203815233	203815717	2:203815233-203815717	ENSG00000225124,ENSG00000204196,ENSG00000264041,ENSG00000224791,ENSG00000213925,ENSG00000163599
chr2	203951440	203951920	2:203951440-203951920	ENSG00000163599,ENSG00000163600,ENSG00000235951
chr2	204026936	204027578	2:204026936-204027578	ENSG00000163599,ENSG00000163600,ENSG00000235951,ENSG00000234714,ENSG00000237271
chr2	204110137	204110776	2:204110137-204110776	ENSG00000235951,ENSG00000234714,ENSG00000237271
chr2	204145196	204145931	2:204145196-204145931	ENSG00000235951,ENSG00000234714,ENSG00000237271,ENSG00000236681,ENSG00000225304,ENSG00000236634,ENSG00000237843
chr2	204177654	204178381	2:204177654-204178381	ENSG00000235951,ENSG00000234714,ENSG00000237271,ENSG00000236681
chr2	204257141	204257538	2:204257141-204257538	ENSG00000237271,ENSG00000236681,ENSG00000225304
chr2	204260228	204260519	2:204260228-204260519	ENSG00000237271,ENSG00000236681,ENSG00000236634
chr2	204321855	204322309	2:204321855-204322309	ENSG00000236681,ENSG00000225304
chr2	204325324	204325880	2:204325324-204325880	ENSG00000237271,ENSG00000236681,ENSG00000225304,ENSG00000236634,ENSG00000237843,ENSG00000287524,ENSG00000223890
chr2	204353179	204353442	2:204353179-204353442	ENSG00000236681,ENSG00000225304,ENSG00000236634,ENSG00000237843
chr2	204434978	204435200	2:204434978-204435200	ENSG00000225304,ENSG00000236634,ENSG00000237843
chr2	204529995	204530676	2:204529995-204530676	ENSG00000225304,ENSG00000236634,ENSG00000237843,ENSG00000116117,ENSG00000287524
chr2	204545007	204546198	2:204545007-204546198	ENSG00000236634,ENSG00000237843,ENSG00000116117,ENSG00000287524
chr2	204692014	204692366	2:204692014-204692366	ENSG00000236681,ENSG00000225304,ENSG00000236634,ENSG00000237843,ENSG00000287524
chr2	204743526	204743877	2:204743526-204743877	ENSG00000287524
chr2	204842771	204843037	2:204842771-204843037	-
chr2	204894228	204894707	2:204894228-204894707	ENSG00000223890
chr2	204948672	204949192	2:204948672-204949192	ENSG00000223890
chr2	204967264	204968061	2:204967264-204968061	ENSG00000116117,ENSG00000223890
chr2	204982199	204982673	2:204982199-204982673	ENSG00000223890
chr2	205025125	205025601	2:205025125-205025601	ENSG00000223890
chr2	205025948	205026223	2:205025948-205026223	ENSG00000223890
chr2	205045783	205046138	2:205045783-205046138	ENSG00000223890
chr2	205053749	205054248	2:205053749-205054248	ENSG00000225304,ENSG00000236634,ENSG00000223890
chr2	205077042	205077737	2:205077042-205077737	ENSG00000236634,ENSG00000237843,ENSG00000223890
chr2	205089986	205090380	2:205089986-205090380	ENSG00000223890
chr2	205129689	205129913	2:205129689-205129913	ENSG00000223890
chr2	205130147	205130541	2:205130147-205130541	ENSG00000223890
chr2	205139618	205140348	2:205139618-205140348	ENSG00000225304,ENSG00000223890
chr2	205535132	205535336	2:205535132-205535336	ENSG00000223890
chr2	205609269	205609905	2:205609269-205609905	ENSG00000223890
chr2	205675925	205676157	2:205675925-205676157	ENSG00000118257
chr2	205681984	205682872	2:205681984-205682872	ENSG00000118257
chr2	205685099	205685924	2:205685099-205685924	ENSG00000118257
chr2	205706789	205707347	2:205706789-205707347	ENSG00000118257,ENSG00000225216
chr2	205714420	205714842	2:205714420-205714842	ENSG00000118257
chr2	205734337	205735014	2:205734337-205735014	ENSG00000118257,ENSG00000225216
chr2	205763634	205764257	2:205763634-205764257	ENSG00000118257,ENSG00000225216
chr2	205771481	205771838	2:205771481-205771838	ENSG00000225216
chr2	205772963	205773422	2:205772963-205773422	ENSG00000225216
chr2	205780567	205781380	2:205780567-205781380	ENSG00000225216,ENSG00000201875
chr2	205801797	205802340	2:205801797-205802340	-
chr2	205802948	205803796	2:205802948-205803796	ENSG00000201875
chr2	205868858	205869250	2:205868858-205869250	ENSG00000201875,ENSG00000237041
chr2	205925587	205926274	2:205925587-205926274	ENSG00000225216,ENSG00000201875,ENSG00000213739,ENSG00000207386
chr2	205947782	205948500	2:205947782-205948500	ENSG00000201875,ENSG00000213739,ENSG00000225610,ENSG00000207386,ENSG00000237041
chr2	205998683	205998891	2:205998683-205998891	ENSG00000225610,ENSG00000252485,ENSG00000207386,ENSG00000237041,ENSG00000231955,ENSG00000237580
chr2	206085004	206086302	2:206085004-206086302	ENSG00000114933,ENSG00000252485,ENSG00000207386,ENSG00000237041,ENSG00000227946,ENSG00000023228,ENSG00000231955,ENSG00000237580,ENSG00000114942,ENSG00000277502,ENSG00000281780,ENSG00000207047,ENSG00000207406
chr2	206095820	206096467	2:206095820-206096467	ENSG00000114933,ENSG00000252485,ENSG00000207386,ENSG00000237041,ENSG00000227946,ENSG00000023228,ENSG00000231955,ENSG00000237580,ENSG00000114942,ENSG00000277502,ENSG00000281780,ENSG00000207047,ENSG00000207406
chr2	206159146	206160354	2:206159146-206160354	ENSG00000207386,ENSG00000237041,ENSG00000023228,ENSG00000231955,ENSG00000237580,ENSG00000114942,ENSG00000277502,ENSG00000281780,ENSG00000207047,ENSG00000207406
chr2	206217761	206218121	2:206217761-206218121	ENSG00000183671,ENSG00000279220,ENSG00000222496
chr2	206218918	206219254	2:206218918-206219254	ENSG00000183671,ENSG00000222496
chr2	206241679	206242037	2:206241679-206242037	ENSG00000279220,ENSG00000222496,ENSG00000159186,ENSG00000224070
chr2	206245263	206246261	2:206245263-206246261	ENSG00000279220,ENSG00000159186,ENSG00000224070
chr2	206250178	206250502	2:206250178-206250502	ENSG00000279220,ENSG00000224070,ENSG00000252716
chr2	206256995	206257243	2:206256995-206257243	ENSG00000279220,ENSG00000224070,ENSG00000252716
chr2	206260151	206260560	2:206260151-206260560	ENSG00000277502,ENSG00000281780,ENSG00000207047,ENSG00000207406,ENSG00000279220,ENSG00000224070,ENSG00000252716,ENSG00000204186
chr2	206266456	206266944	2:206266456-206266944	ENSG00000279220,ENSG00000224070,ENSG00000252716,ENSG00000204186
chr2	206274431	206275327	2:206274431-206275327	ENSG00000252716,ENSG00000204186
chr2	206316247	206316810	2:206316247-206316810	ENSG00000180105
chr2	206369052	206369886	2:206369052-206369886	ENSG00000180105,ENSG00000234491,ENSG00000228577
chr2	206442339	206443064	2:206442339-206443064	ENSG00000180105,ENSG00000234491,ENSG00000114948
chr2	206443374	206444353	2:206443374-206444353	ENSG00000180105,ENSG00000234491,ENSG00000114948
chr2	206456991	206457594	2:206456991-206457594	ENSG00000180105,ENSG00000234491,ENSG00000114948,ENSG00000228577
chr2	206482169	206482400	2:206482169-206482400	ENSG00000180105,ENSG00000234491,ENSG00000228577
chr2	206521327	206521898	2:206521327-206521898	ENSG00000180105,ENSG00000234491,ENSG00000228577
chr2	206556434	206556783	2:206556434-206556783	ENSG00000234491,ENSG00000228577
chr2	206642619	206643041	2:206642619-206643041	ENSG00000228577,ENSG00000231653,ENSG00000235118
chr2	206693635	206694091	2:206693635-206694091	ENSG00000213083,ENSG00000207319,ENSG00000283469,ENSG00000263468
chr2	206700044	206700826	2:206700044-206700826	ENSG00000228577,ENSG00000232125,ENSG00000213083,ENSG00000207319
chr2	206708106	206708395	2:206708106-206708395	ENSG00000232125,ENSG00000207319
chr2	206713595	206713979	2:206713595-206713979	ENSG00000232125,ENSG00000207319
chr2	206764947	206765927	2:206764947-206765927	ENSG00000138400,ENSG00000118246,ENSG00000283469,ENSG00000263468
chr2	206781464	206781775	2:206781464-206781775	ENSG00000138400,ENSG00000118246,ENSG00000283469,ENSG00000263468
chr2	206798058	206798309	2:206798058-206798309	ENSG00000283469,ENSG00000263468,ENSG00000229321
chr2	206800457	206800997	2:206800457-206800997	ENSG00000283469,ENSG00000263468,ENSG00000229321
chr2	206824181	206824433	2:206824181-206824433	ENSG00000229321,ENSG00000260171
chr2	206833001	206833306	2:206833001-206833306	ENSG00000229321,ENSG00000260171,ENSG00000144410
chr2	206858814	206859835	2:206858814-206859835	ENSG00000229321,ENSG00000144410
chr2	206873364	206873688	2:206873364-206873688	ENSG00000144410
chr2	206890786	206891483	2:206890786-206891483	ENSG00000228577,ENSG00000144410
chr2	206915257	206915513	2:206915257-206915513	ENSG00000144410
chr2	206958157	206958528	2:206958157-206958528	ENSG00000144410
chr2	206970847	206971245	2:206970847-206971245	ENSG00000144410
chr2	206981661	206982197	2:206981661-206982197	ENSG00000144410
chr2	206989230	206989622	2:206989230-206989622	-
chr2	206993976	206994367	2:206993976-206994367	-
chr2	207008524	207008736	2:207008524-207008736	-
chr2	207031437	207031801	2:207031437-207031801	-
chr2	207040259	207040480	2:207040259-207040480	-
chr2	207040814	207041288	2:207040814-207041288	ENSG00000286568
chr2	207046801	207047264	2:207046801-207047264	-
chr2	207067106	207067775	2:207067106-207067775	ENSG00000237892
chr2	207072514	207072817	2:207072514-207072817	-
chr2	207073578	207074483	2:207073578-207074483	ENSG00000237892
chr2	207107296	207108031	2:207107296-207108031	ENSG00000118263,ENSG00000253008,ENSG00000237892,ENSG00000286568
chr2	207131960	207132215	2:207131960-207132215	ENSG00000118263,ENSG00000237892
chr2	207135289	207136211	2:207135289-207136211	ENSG00000118263,ENSG00000237892
chr2	207141503	207141721	2:207141503-207141721	ENSG00000118263,ENSG00000237892
chr2	207143197	207144149	2:207143197-207144149	ENSG00000118263,ENSG00000237892,ENSG00000277590
chr2	207149327	207150002	2:207149327-207150002	ENSG00000237892
chr2	207150227	207150708	2:207150227-207150708	ENSG00000237892
chr2	207166098	207167365	2:207166098-207167365	ENSG00000118263,ENSG00000229647,ENSG00000277590,ENSG00000224342
chr2	207231347	207231836	2:207231347-207231836	ENSG00000229647,ENSG00000234902,ENSG00000286568,ENSG00000225916,ENSG00000240440
chr2	207238978	207239602	2:207238978-207239602	ENSG00000229647,ENSG00000234902,ENSG00000286568,ENSG00000225916,ENSG00000240440,ENSG00000223725
chr2	207240691	207241211	2:207240691-207241211	ENSG00000229647,ENSG00000234902,ENSG00000286568,ENSG00000240440,ENSG00000223725
chr2	207254701	207255168	2:207254701-207255168	ENSG00000286568,ENSG00000223725,ENSG00000225064
chr2	207265858	207266567	2:207265858-207266567	ENSG00000286568,ENSG00000223725,ENSG00000225064,ENSG00000221628
chr2	207283086	207283736	2:207283086-207283736	ENSG00000286568,ENSG00000225064,ENSG00000221628
chr2	207321543	207321936	2:207321543-207321936	-
chr2	207352967	207353222	2:207352967-207353222	-
chr2	207385883	207386313	2:207385883-207386313	ENSG00000286568
chr2	207423941	207424243	2:207423941-207424243	-
chr2	207473076	207473659	2:207473076-207473659	-
chr2	207481677	207482209	2:207481677-207482209	-
chr2	207492208	207492564	2:207492208-207492564	-
chr2	207498815	207499438	2:207498815-207499438	-
chr2	207504626	207505384	2:207504626-207505384	ENSG00000223725,ENSG00000118260
chr2	207513745	207514449	2:207513745-207514449	ENSG00000223725,ENSG00000118260
chr2	207529217	207530875	2:207529217-207530875	ENSG00000223725,ENSG00000118260
chr2	207571533	207571901	2:207571533-207571901	ENSG00000118260
chr2	207619691	207620192	2:207619691-207620192	ENSG00000118260,ENSG00000144401,ENSG00000223433
chr2	207624655	207626276	2:207624655-207626276	ENSG00000144401,ENSG00000223433,ENSG00000199251,ENSG00000213082
chr2	207627246	207627490	2:207627246-207627490	ENSG00000144401
chr2	207632807	207633325	2:207632807-207633325	ENSG00000144401,ENSG00000223433,ENSG00000199251,ENSG00000213082
chr2	207635768	207636264	2:207635768-207636264	ENSG00000223433,ENSG00000199251,ENSG00000213082
chr2	207662211	207662439	2:207662211-207662439	ENSG00000223433,ENSG00000224137,ENSG00000199251,ENSG00000213082
chr2	207692236	207692602	2:207692236-207692602	ENSG00000223433,ENSG00000199251,ENSG00000213082,ENSG00000200764
chr2	207710983	207712266	2:207710983-207712266	ENSG00000144401,ENSG00000223433,ENSG00000199251,ENSG00000213082,ENSG00000200764,ENSG00000163249
chr2	207734130	207734672	2:207734130-207734672	ENSG00000199251,ENSG00000213082,ENSG00000163249
chr2	207745963	207746491	2:207745963-207746491	ENSG00000199251,ENSG00000213082,ENSG00000163249,ENSG00000272851,ENSG00000284079,ENSG00000163251
chr2	207768188	207768628	2:207768188-207768628	ENSG00000163251
chr2	207769306	207770395	2:207769306-207770395	ENSG00000272851,ENSG00000284079,ENSG00000163251,ENSG00000212246
chr2	207792297	207792595	2:207792297-207792595	-
chr2	207804233	207804544	2:207804233-207804544	-
chr2	207810632	207811249	2:207810632-207811249	ENSG00000178385
chr2	207847633	207848618	2:207847633-207848618	ENSG00000225111,ENSG00000212246
chr2	207869941	207870186	2:207869941-207870186	ENSG00000225111
chr2	207960161	207960658	2:207960161-207960658	ENSG00000178385,ENSG00000212246
chr2	207976724	207977039	2:207976724-207977039	ENSG00000178385
chr2	207983712	207984036	2:207983712-207984036	ENSG00000178385,ENSG00000212246
chr2	208025074	208026149	2:208025074-208026149	ENSG00000178385,ENSG00000212246,ENSG00000185078
chr2	208040358	208041022	2:208040358-208041022	ENSG00000212246,ENSG00000185078,ENSG00000251941
chr2	208043974	208044269	2:208043974-208044269	ENSG00000212246,ENSG00000185078,ENSG00000251941
chr2	208049401	208049697	2:208049401-208049697	ENSG00000251941
chr2	208064322	208064951	2:208064322-208064951	ENSG00000212246,ENSG00000251941,ENSG00000224839
chr2	208072168	208072636	2:208072168-208072636	ENSG00000199251,ENSG00000213082,ENSG00000212246,ENSG00000251941,ENSG00000224839
chr2	208086154	208086599	2:208086154-208086599	-
chr2	208101186	208102448	2:208101186-208102448	ENSG00000229150,ENSG00000182187,ENSG00000168582
chr2	208112178	208113541	2:208112178-208113541	ENSG00000229150,ENSG00000118231,ENSG00000163254,ENSG00000182187,ENSG00000168582
chr2	208123829	208124729	2:208123829-208124729	ENSG00000229150,ENSG00000118231,ENSG00000163254,ENSG00000182187,ENSG00000168582
chr2	208134805	208135351	2:208134805-208135351	ENSG00000118231,ENSG00000163254,ENSG00000224529,ENSG00000182187,ENSG00000168582
chr2	208175249	208175923	2:208175249-208175923	ENSG00000182187,ENSG00000168582,ENSG00000188674,ENSG00000138413,ENSG00000231908
chr2	208201321	208201731	2:208201321-208201731	ENSG00000168582,ENSG00000188674,ENSG00000233869
chr2	208203997	208204504	2:208203997-208204504	ENSG00000168582,ENSG00000188674,ENSG00000233869
chr2	208228222	208228926	2:208228222-208228926	ENSG00000168582,ENSG00000188674,ENSG00000228111,ENSG00000138413
chr2	208254061	208255731	2:208254061-208255731	ENSG00000138413,ENSG00000231908,ENSG00000115020,ENSG00000228380
chr2	208265526	208266791	2:208265526-208266791	ENSG00000138413,ENSG00000231908,ENSG00000115020,ENSG00000228380
chr2	208280862	208281159	2:208280862-208281159	ENSG00000115020,ENSG00000228380
chr2	208285730	208286305	2:208285730-208286305	ENSG00000115020,ENSG00000228380
chr2	208297903	208298412	2:208297903-208298412	ENSG00000115020,ENSG00000228380
chr2	208363384	208363841	2:208363384-208363841	ENSG00000144407,ENSG00000213081
chr2	208366641	208367188	2:208366641-208367188	ENSG00000144407,ENSG00000213081
chr2	208373434	208373665	2:208373434-208373665	-
chr2	208395309	208395733	2:208395309-208395733	ENSG00000144407,ENSG00000287662
chr2	208406569	208407330	2:208406569-208407330	ENSG00000144407
chr2	208407568	208408060	2:208407568-208408060	ENSG00000144407
chr2	208451036	208451525	2:208451036-208451525	ENSG00000227430,ENSG00000231896,ENSG00000232409,ENSG00000287662,ENSG00000202164
chr2	208466301	208466838	2:208466301-208466838	ENSG00000227430,ENSG00000231896,ENSG00000232409,ENSG00000287662,ENSG00000202164
chr2	208541736	208542758	2:208541736-208542758	ENSG00000232409,ENSG00000287662,ENSG00000202164
chr2	208566135	208566358	2:208566135-208566358	ENSG00000232409,ENSG00000287662,ENSG00000202164
chr2	208570826	208571071	2:208570826-208571071	ENSG00000232409
chr2	208985555	208986248	2:208985555-208986248	ENSG00000287662,ENSG00000202164,ENSG00000235864,ENSG00000240286,ENSG00000229670
chr2	209086640	209087280	2:209086640-209087280	ENSG00000287662,ENSG00000202164,ENSG00000235864,ENSG00000240286,ENSG00000229670
chr2	209091145	209091712	2:209091145-209091712	ENSG00000287662,ENSG00000202164,ENSG00000235864,ENSG00000240286,ENSG00000229670
chr2	209114641	209115205	2:209114641-209115205	ENSG00000287662,ENSG00000202164,ENSG00000235864,ENSG00000240286,ENSG00000229670
chr2	209146373	209147006	2:209146373-209147006	ENSG00000287662,ENSG00000202164,ENSG00000235864,ENSG00000232799,ENSG00000240286,ENSG00000229670
chr2	209238664	209239133	2:209238664-209239133	ENSG00000287662,ENSG00000240286,ENSG00000229670
chr2	209294317	209294799	2:209294317-209294799	ENSG00000287662,ENSG00000240286,ENSG00000229670,ENSG00000222317
chr2	209296181	209296588	2:209296181-209296588	ENSG00000202164
chr2	209308417	209308728	2:209308417-209308728	ENSG00000287662,ENSG00000240286,ENSG00000229670,ENSG00000222317
chr2	209324226	209325040	2:209324226-209325040	ENSG00000202164,ENSG00000222317
chr2	209331247	209331584	2:209331247-209331584	-
chr2	209334366	209334721	2:209334366-209334721	ENSG00000287662,ENSG00000078018,ENSG00000222317
chr2	209368755	209369546	2:209368755-209369546	ENSG00000222317
chr2	209380320	209380994	2:209380320-209380994	ENSG00000287662,ENSG00000240286,ENSG00000229670,ENSG00000286249,ENSG00000222317
chr2	209413169	209413857	2:209413169-209413857	ENSG00000078018,ENSG00000222317
chr2	209423482	209424277	2:209423482-209424277	ENSG00000078018,ENSG00000222317
chr2	209425407	209425690	2:209425407-209425690	ENSG00000078018
chr2	209463191	209463670	2:209463191-209463670	-
chr2	209472431	209473057	2:209472431-209473057	ENSG00000222317
chr2	209474012	209474470	2:209474012-209474470	ENSG00000222317
chr2	209525843	209527177	2:209525843-209527177	ENSG00000222317
chr2	209556311	209556775	2:209556311-209556775	ENSG00000078018,ENSG00000222317
chr2	209579408	209579842	2:209579408-209579842	ENSG00000078018
chr2	209771478	209772255	2:209771478-209772255	ENSG00000222317,ENSG00000144406,ENSG00000237194
chr2	209790237	209790516	2:209790237-209790516	ENSG00000222317,ENSG00000237194
chr2	209821837	209822047	2:209821837-209822047	ENSG00000222317,ENSG00000144406,ENSG00000237194
chr2	209960938	209961290	2:209960938-209961290	ENSG00000144406
chr2	209974656	209975011	2:209974656-209975011	-
chr2	209977598	209978043	2:209977598-209978043	ENSG00000231063
chr2	209985701	209986278	2:209985701-209986278	ENSG00000197713,ENSG00000272807,ENSG00000231063
chr2	209987834	209988366	2:209987834-209988366	ENSG00000197713,ENSG00000272807,ENSG00000231063
chr2	210002159	210003043	2:210002159-210003043	ENSG00000197713,ENSG00000144445,ENSG00000272807,ENSG00000229127
chr2	210031812	210032464	2:210031812-210032464	ENSG00000144445,ENSG00000272807,ENSG00000229127
chr2	210073006	210073577	2:210073006-210073577	ENSG00000144445,ENSG00000272807,ENSG00000229127,ENSG00000231063
chr2	210162578	210163094	2:210162578-210163094	ENSG00000144445,ENSG00000231063,ENSG00000279317
chr2	210170471	210171940	2:210170471-210171940	ENSG00000197713,ENSG00000144445,ENSG00000231063,ENSG00000279317
chr2	210189869	210190118	2:210189869-210190118	ENSG00000144445
chr2	210195192	210195724	2:210195192-210195724	ENSG00000231063
chr2	210198257	210198602	2:210198257-210198602	ENSG00000231063
chr2	210199159	210199430	2:210199159-210199430	ENSG00000231063
chr2	210214840	210215408	2:210214840-210215408	ENSG00000115361
chr2	210218693	210219074	2:210218693-210219074	ENSG00000115361
chr2	210224537	210225723	2:210224537-210225723	ENSG00000279317,ENSG00000115361,ENSG00000199203,ENSG00000168530
chr2	210248588	210249160	2:210248588-210249160	ENSG00000279317,ENSG00000199203,ENSG00000168530,ENSG00000234281
chr2	210399653	210399960	2:210399653-210399960	ENSG00000199203,ENSG00000168530,ENSG00000234281
chr2	210412648	210412968	2:210412648-210412968	ENSG00000199203,ENSG00000168530,ENSG00000234281
chr2	210421870	210422738	2:210421870-210422738	ENSG00000199203,ENSG00000168530,ENSG00000234281,ENSG00000231017
chr2	210442363	210442934	2:210442363-210442934	ENSG00000168530,ENSG00000234281,ENSG00000115365
chr2	210476255	210477056	2:210476255-210477056	ENSG00000234281,ENSG00000115365,ENSG00000021826
chr2	210496239	210496503	2:210496239-210496503	ENSG00000234281
chr2	210502942	210504155	2:210502942-210504155	ENSG00000234281,ENSG00000115365,ENSG00000021826
chr2	210577447	210577934	2:210577447-210577934	ENSG00000021826
chr2	210617702	210617980	2:210617702-210617980	ENSG00000021826,ENSG00000280837,ENSG00000271074
chr2	210727533	210727968	2:210727533-210727968	ENSG00000168530,ENSG00000234281,ENSG00000021826,ENSG00000271074,ENSG00000231017,ENSG00000199585
chr2	210776622	210777242	2:210776622-210777242	ENSG00000199203,ENSG00000168530,ENSG00000234281,ENSG00000271074,ENSG00000231017,ENSG00000199585
chr2	211014421	211014726	2:211014421-211014726	ENSG00000271074,ENSG00000231017
chr2	211035531	211035971	2:211035531-211035971	ENSG00000271074,ENSG00000231017,ENSG00000199585
chr2	211157754	211158222	2:211157754-211158222	ENSG00000271074,ENSG00000231017,ENSG00000199585
chr2	211745249	211745598	2:211745249-211745598	ENSG00000231017,ENSG00000199585,ENSG00000232631,ENSG00000236007,ENSG00000221782
chr2	212005205	212005454	2:212005205-212005454	ENSG00000231017,ENSG00000199585,ENSG00000232631,ENSG00000236007,ENSG00000221782
chr2	212052468	212052748	2:212052468-212052748	ENSG00000231017,ENSG00000199585,ENSG00000232631,ENSG00000236007,ENSG00000221782
chr2	212528231	212528671	2:212528231-212528671	ENSG00000178568,ENSG00000221782
chr2	212536147	212538884	2:212536147-212538884	ENSG00000178568,ENSG00000221782
chr2	212548325	212548706	2:212548325-212548706	ENSG00000231017,ENSG00000178568,ENSG00000199585,ENSG00000232631,ENSG00000236007,ENSG00000221782
chr2	212567527	212568054	2:212567527-212568054	ENSG00000271074,ENSG00000231017,ENSG00000178568,ENSG00000199585,ENSG00000232631,ENSG00000236007,ENSG00000221782
chr2	212683329	212683729	2:212683329-212683729	-
chr2	212686445	212686777	2:212686445-212686777	ENSG00000270659
chr2	212688396	212688794	2:212688396-212688794	ENSG00000270659
chr2	212777035	212777337	2:212777035-212777337	ENSG00000030419,ENSG00000270659
chr2	212791666	212791970	2:212791666-212791970	ENSG00000234308
chr2	212815298	212815903	2:212815298-212815903	ENSG00000234308,ENSG00000231254
chr2	212843757	212844148	2:212843757-212844148	ENSG00000234308,ENSG00000231254,ENSG00000286965
chr2	212892368	212892796	2:212892368-212892796	ENSG00000286965
chr2	212914283	212914873	2:212914283-212914873	ENSG00000231254,ENSG00000223373,ENSG00000283637,ENSG00000266354,ENSG00000286965
chr2	212921086	212921348	2:212921086-212921348	ENSG00000223373,ENSG00000283637,ENSG00000266354,ENSG00000286965
chr2	212956861	212957223	2:212956861-212957223	ENSG00000286965
chr2	212958609	212959359	2:212958609-212959359	ENSG00000286965
chr2	212974702	212975090	2:212974702-212975090	ENSG00000286965
chr2	212979544	212980452	2:212979544-212980452	ENSG00000273118,ENSG00000286965
chr2	212993420	212993694	2:212993420-212993694	ENSG00000273118,ENSG00000286965
chr2	213001241	213001695	2:213001241-213001695	ENSG00000273118
chr2	213004103	213004825	2:213004103-213004825	ENSG00000273118
chr2	213006347	213006561	2:213006347-213006561	ENSG00000273118
chr2	213034636	213035131	2:213034636-213035131	ENSG00000273118
chr2	213037446	213038088	2:213037446-213038088	ENSG00000273118,ENSG00000286965
chr2	213057955	213058218	2:213057955-213058218	-
chr2	213066050	213066559	2:213066050-213066559	ENSG00000273118
chr2	213069912	213070132	2:213069912-213070132	-
chr2	213101760	213102054	2:213101760-213102054	-
chr2	213104127	213104875	2:213104127-213104875	ENSG00000030419,ENSG00000270659
chr2	213113583	213113802	2:213113583-213113802	-
chr2	213118761	213119971	2:213118761-213119971	ENSG00000030419,ENSG00000270659
chr2	213125865	213126193	2:213125865-213126193	-
chr2	213129458	213129805	2:213129458-213129805	ENSG00000030419
chr2	213145816	213146115	2:213145816-213146115	ENSG00000030419,ENSG00000270659
chr2	213148777	213148980	2:213148777-213148980	ENSG00000030419,ENSG00000270659
chr2	213151340	213152520	2:213151340-213152520	ENSG00000030419,ENSG00000270659
chr2	213153732	213154032	2:213153732-213154032	ENSG00000030419,ENSG00000270659
chr2	213164078	213164613	2:213164078-213164613	ENSG00000030419,ENSG00000270659,ENSG00000236193
chr2	213232885	213233552	2:213232885-213233552	-
chr2	213246638	213246922	2:213246638-213246922	-
chr2	213251663	213251991	2:213251663-213251991	ENSG00000272519,ENSG00000265734
chr2	213259256	213259740	2:213259256-213259740	ENSG00000272519,ENSG00000196096,ENSG00000144451,ENSG00000265734
chr2	213283905	213284876	2:213283905-213284876	ENSG00000272519,ENSG00000196096,ENSG00000144451
chr2	213545834	213546559	2:213545834-213546559	ENSG00000199585,ENSG00000265734,ENSG00000213917,ENSG00000144452
chr2	213934665	213935008	2:213934665-213935008	ENSG00000144451,ENSG00000265734,ENSG00000213917
chr2	213936744	213937029	2:213936744-213937029	ENSG00000265734,ENSG00000213917
chr2	214031666	214031995	2:214031666-214031995	ENSG00000265734,ENSG00000213917
chr2	214069306	214069954	2:214069306-214069954	ENSG00000265734,ENSG00000213917
chr2	214103293	214104121	2:214103293-214104121	ENSG00000265734,ENSG00000213917,ENSG00000224257,ENSG00000144452
chr2	214341549	214341942	2:214341549-214341942	ENSG00000265734,ENSG00000213917,ENSG00000224257
chr2	214410847	214411390	2:214410847-214411390	ENSG00000213917,ENSG00000174453,ENSG00000224257
chr2	214550744	214551284	2:214550744-214551284	ENSG00000265734,ENSG00000213917,ENSG00000224257,ENSG00000177261
chr2	214566208	214566453	2:214566208-214566453	ENSG00000224257
chr2	214567109	214567481	2:214567109-214567481	ENSG00000213917,ENSG00000224257,ENSG00000177261
chr2	214575100	214575575	2:214575100-214575575	ENSG00000213917,ENSG00000224257,ENSG00000177261
chr2	214683583	214684523	2:214683583-214684523	ENSG00000197585,ENSG00000177261
chr2	214809006	214810425	2:214809006-214810425	ENSG00000138376,ENSG00000229267
chr2	214830704	214831166	2:214830704-214831166	ENSG00000177261,ENSG00000138376,ENSG00000229267,ENSG00000207274,ENSG00000230076
chr2	214855964	214856431	2:214855964-214856431	ENSG00000229267,ENSG00000207274,ENSG00000230076
chr2	215000640	215001236	2:215000640-215001236	ENSG00000144452,ENSG00000227769
chr2	215002496	215002875	2:215002496-215002875	ENSG00000144452,ENSG00000227769
chr2	215010486	215010760	2:215010486-215010760	ENSG00000144452,ENSG00000227769
chr2	215171188	215171629	2:215171188-215171629	ENSG00000213917,ENSG00000144452
chr2	215269576	215270241	2:215269576-215270241	ENSG00000237571
chr2	215280374	215280760	2:215280374-215280760	ENSG00000237571
chr2	215311534	215312688	2:215311534-215312688	ENSG00000286836,ENSG00000138363
chr2	215435471	215436671	2:215435471-215436671	ENSG00000115414,ENSG00000230695,ENSG00000225166
chr2	215442402	215442790	2:215442402-215442790	ENSG00000115414,ENSG00000230695,ENSG00000225166
chr2	215454546	215454868	2:215454546-215454868	ENSG00000115414,ENSG00000230695,ENSG00000225166,ENSG00000228618
chr2	215507090	215507578	2:215507090-215507578	ENSG00000228618,ENSG00000227981
chr2	215543284	215543508	2:215543284-215543508	ENSG00000228618,ENSG00000234938,ENSG00000237525
chr2	215571558	215572289	2:215571558-215572289	ENSG00000228618,ENSG00000234938,ENSG00000227981,ENSG00000227824
chr2	215619028	215620046	2:215619028-215620046	ENSG00000228618,ENSG00000227981,ENSG00000235770
chr2	215627690	215628170	2:215627690-215628170	ENSG00000228618,ENSG00000235770
chr2	215664880	215665151	2:215664880-215665151	ENSG00000228618,ENSG00000237525,ENSG00000235770
chr2	215677375	215677781	2:215677375-215677781	ENSG00000237525
chr2	215680945	215681519	2:215680945-215681519	ENSG00000237525
chr2	215699964	215700313	2:215699964-215700313	ENSG00000228618,ENSG00000230838
chr2	215700961	215701208	2:215700961-215701208	-
chr2	215705461	215705761	2:215705461-215705761	ENSG00000230838
chr2	215711295	215712001	2:215711295-215712001	ENSG00000230838
chr2	215717928	215718315	2:215717928-215718315	ENSG00000230838
chr2	215728362	215729120	2:215728362-215729120	ENSG00000228618,ENSG00000230838,ENSG00000227824
chr2	215750770	215751244	2:215750770-215751244	-
chr2	215793560	215794300	2:215793560-215794300	ENSG00000228618,ENSG00000235770,ENSG00000216721,ENSG00000227824
chr2	215809835	215810096	2:215809835-215810096	ENSG00000216721
chr2	215811556	215812128	2:215811556-215812128	ENSG00000228618,ENSG00000235770,ENSG00000216721,ENSG00000227824
chr2	215828500	215828946	2:215828500-215828946	ENSG00000235770
chr2	215831500	215831707	2:215831500-215831707	ENSG00000235770
chr2	215888548	215889186	2:215888548-215889186	ENSG00000228618,ENSG00000227824
chr2	215900711	215901367	2:215900711-215901367	ENSG00000228618,ENSG00000227824
chr2	215920096	215920770	2:215920096-215920770	ENSG00000115414,ENSG00000225166,ENSG00000228618,ENSG00000227824,ENSG00000226276
chr2	215929526	215929744	2:215929526-215929744	ENSG00000226276
chr2	215931210	215931708	2:215931210-215931708	ENSG00000226276
chr2	215949948	215950396	2:215949948-215950396	ENSG00000226276
chr2	215966190	215966709	2:215966190-215966709	ENSG00000226276
chr2	215968195	215968614	2:215968195-215968614	ENSG00000226276
chr2	215983485	215983827	2:215983485-215983827	-
chr2	216001250	216001528	2:216001250-216001528	-
chr2	216001895	216002350	2:216001895-216002350	-
chr2	216004753	216005087	2:216004753-216005087	-
chr2	216005971	216006834	2:216005971-216006834	ENSG00000118242
chr2	216013001	216013869	2:216013001-216013869	ENSG00000118242
chr2	216015998	216016243	2:216015998-216016243	ENSG00000118242
chr2	216017498	216017729	2:216017498-216017729	ENSG00000118242
chr2	216022994	216023492	2:216022994-216023492	ENSG00000118242
chr2	216031997	216032246	2:216031997-216032246	ENSG00000118242
chr2	216033960	216034421	2:216033960-216034421	ENSG00000118242
chr2	216057667	216058285	2:216057667-216058285	ENSG00000115425,ENSG00000163449
chr2	216081371	216082280	2:216081371-216082280	ENSG00000115425,ENSG00000163449
chr2	216103303	216103633	2:216103303-216103633	ENSG00000163449,ENSG00000079246
chr2	216109102	216109596	2:216109102-216109596	ENSG00000079246
chr2	216110262	216110581	2:216110262-216110581	ENSG00000079246
chr2	216114592	216115421	2:216114592-216115421	ENSG00000079246
chr2	216164568	216164871	2:216164568-216164871	ENSG00000232970,ENSG00000236478
chr2	216183278	216183940	2:216183278-216183940	ENSG00000236478
chr2	216188421	216188755	2:216188421-216188755	ENSG00000236478
chr2	216210768	216211356	2:216210768-216211356	ENSG00000279348,ENSG00000260804,ENSG00000233581
chr2	216222773	216223332	2:216222773-216223332	ENSG00000279348,ENSG00000260804,ENSG00000233581
chr2	216258862	216259136	2:216258862-216259136	ENSG00000231092,ENSG00000233581
chr2	216346798	216347401	2:216346798-216347401	ENSG00000144583,ENSG00000233581,ENSG00000207303
chr2	216352788	216353450	2:216352788-216353450	ENSG00000144583,ENSG00000233581,ENSG00000207303
chr2	216371543	216372579	2:216371543-216372579	ENSG00000144583,ENSG00000233581
chr2	216394789	216395259	2:216394789-216395259	ENSG00000233581,ENSG00000235042,ENSG00000138375
chr2	216399354	216399945	2:216399354-216399945	ENSG00000233581,ENSG00000235042
chr2	216404164	216404440	2:216404164-216404440	-
chr2	216412068	216412939	2:216412068-216412939	ENSG00000235042,ENSG00000138375
chr2	216428769	216429786	2:216428769-216429786	ENSG00000138375
chr2	216474979	216475803	2:216474979-216475803	ENSG00000233581,ENSG00000232485,ENSG00000241520,ENSG00000197756
chr2	216486752	216487155	2:216486752-216487155	ENSG00000232485,ENSG00000241520,ENSG00000197756
chr2	216498493	216499417	2:216498493-216499417	ENSG00000232485,ENSG00000241520,ENSG00000197756
chr2	216506374	216506646	2:216506374-216506646	ENSG00000232485,ENSG00000197756
chr2	216516696	216517018	2:216516696-216517018	-
chr2	216519157	216519571	2:216519157-216519571	ENSG00000197756,ENSG00000225794,ENSG00000115457
chr2	216535541	216535912	2:216535541-216535912	ENSG00000197756,ENSG00000224391,ENSG00000225794
chr2	216545274	216546117	2:216545274-216546117	ENSG00000225794
chr2	216555068	216555722	2:216555068-216555722	ENSG00000224391,ENSG00000225794,ENSG00000235444
chr2	216606833	216607134	2:216606833-216607134	ENSG00000224391,ENSG00000225794,ENSG00000235444
chr2	216619491	216619755	2:216619491-216619755	ENSG00000224391,ENSG00000225794,ENSG00000235444
chr2	216632917	216634152	2:216632917-216634152	ENSG00000224391,ENSG00000225794,ENSG00000235444,ENSG00000115457
chr2	216664478	216664734	2:216664478-216664734	ENSG00000115457
chr2	216666557	216667039	2:216666557-216667039	ENSG00000115457
chr2	216682377	216682846	2:216682377-216682846	ENSG00000115461,ENSG00000236886,ENSG00000229352,ENSG00000259855
chr2	216691256	216691725	2:216691256-216691725	ENSG00000115461,ENSG00000236886,ENSG00000222832,ENSG00000229352,ENSG00000234588,ENSG00000231597,ENSG00000223874,ENSG00000259855,ENSG00000287498
chr2	216696606	216697156	2:216696606-216697156	ENSG00000115461,ENSG00000236886,ENSG00000222832,ENSG00000229352,ENSG00000231597,ENSG00000223874,ENSG00000259855,ENSG00000287498
chr2	216761285	216761513	2:216761285-216761513	ENSG00000237930,ENSG00000222832,ENSG00000229352,ENSG00000234588,ENSG00000118245
chr2	216765705	216766371	2:216765705-216766371	ENSG00000237930,ENSG00000222832,ENSG00000229352,ENSG00000234588,ENSG00000231597,ENSG00000118245,ENSG00000223874,ENSG00000237479,ENSG00000227021,ENSG00000236295,ENSG00000259855,ENSG00000287498
chr2	216773080	216773531	2:216773080-216773531	ENSG00000237930,ENSG00000222832,ENSG00000229352,ENSG00000234588,ENSG00000231597,ENSG00000118245,ENSG00000223874
chr2	216776613	216776985	2:216776613-216776985	ENSG00000237930,ENSG00000222832,ENSG00000229352,ENSG00000234588,ENSG00000231597,ENSG00000118245,ENSG00000223874,ENSG00000237479,ENSG00000227021
chr2	216827203	216827427	2:216827203-216827427	ENSG00000237930,ENSG00000222832,ENSG00000229352,ENSG00000234588,ENSG00000286601,ENSG00000231597,ENSG00000118245,ENSG00000223874,ENSG00000237479,ENSG00000227021,ENSG00000236295,ENSG00000259855
chr2	216880523	216881002	2:216880523-216881002	ENSG00000222832,ENSG00000229352,ENSG00000234588,ENSG00000231597,ENSG00000118245,ENSG00000223874,ENSG00000237479,ENSG00000227021,ENSG00000236295,ENSG00000259855
chr2	217089983	217090470	2:217089983-217090470	ENSG00000234588,ENSG00000231597,ENSG00000118245,ENSG00000223874,ENSG00000237479,ENSG00000227021,ENSG00000259855,ENSG00000287498
chr2	217107474	217107909	2:217107474-217107909	ENSG00000231597,ENSG00000223874,ENSG00000259855,ENSG00000287498
chr2	217161269	217161762	2:217161269-217161762	ENSG00000259855,ENSG00000287498
chr2	217166385	217166677	2:217166385-217166677	ENSG00000259855,ENSG00000287498
chr2	217218828	217219271	2:217218828-217219271	ENSG00000259855,ENSG00000287498,ENSG00000278004
chr2	217223307	217223781	2:217223307-217223781	ENSG00000287498,ENSG00000233143,ENSG00000278004
chr2	217231792	217232092	2:217231792-217232092	ENSG00000278004
chr2	217248350	217249099	2:217248350-217249099	ENSG00000259855,ENSG00000287498,ENSG00000251982,ENSG00000233143,ENSG00000278004
chr2	217261453	217261732	2:217261453-217261732	ENSG00000251982,ENSG00000233143,ENSG00000278004
chr2	217316669	217317419	2:217316669-217317419	ENSG00000259855,ENSG00000233143,ENSG00000278004,ENSG00000231672
chr2	217353703	217354009	2:217353703-217354009	-
chr2	217360844	217361213	2:217360844-217361213	ENSG00000278004
chr2	217363412	217363915	2:217363412-217363915	ENSG00000278004
chr2	217387875	217388510	2:217387875-217388510	ENSG00000259855,ENSG00000278004
chr2	217434114	217434606	2:217434114-217434606	ENSG00000278004,ENSG00000231672
chr2	217476806	217477024	2:217476806-217477024	-
chr2	217494390	217494916	2:217494390-217494916	ENSG00000231597,ENSG00000223874,ENSG00000237479,ENSG00000227021,ENSG00000259855,ENSG00000287498,ENSG00000278004
chr2	217510823	217511190	2:217510823-217511190	ENSG00000231597,ENSG00000223874,ENSG00000259855,ENSG00000287498,ENSG00000278004,ENSG00000224414
chr2	217568605	217568850	2:217568605-217568850	ENSG00000224414
chr2	217580404	217580871	2:217580404-217580871	ENSG00000224414
chr2	217610263	217610906	2:217610263-217610906	ENSG00000224414
chr2	217650712	217651015	2:217650712-217651015	ENSG00000224414
chr2	217713443	217713922	2:217713443-217713922	ENSG00000224414
chr2	217714470	217714754	2:217714470-217714754	ENSG00000224414
chr2	217724424	217724964	2:217724424-217724964	ENSG00000259855,ENSG00000224414
chr2	217756409	217756919	2:217756409-217756919	ENSG00000231672,ENSG00000231035
chr2	217779264	217779499	2:217779264-217779499	ENSG00000231035
chr2	217785368	217785918	2:217785368-217785918	ENSG00000223923
chr2	217789324	217789594	2:217789324-217789594	-
chr2	217790012	217790920	2:217790012-217790920	-
chr2	217798938	217799517	2:217798938-217799517	ENSG00000223923
chr2	217816323	217816990	2:217816323-217816990	ENSG00000079308
chr2	217886848	217887169	2:217886848-217887169	ENSG00000223923,ENSG00000275458,ENSG00000079308
chr2	217902761	217903008	2:217902761-217903008	ENSG00000275458,ENSG00000079308
chr2	217904046	217904362	2:217904046-217904362	ENSG00000275458,ENSG00000079308
chr2	217905278	217906254	2:217905278-217906254	ENSG00000275458,ENSG00000079308
chr2	217912685	217913046	2:217912685-217913046	ENSG00000275458,ENSG00000079308
chr2	217928356	217928971	2:217928356-217928971	ENSG00000079308
chr2	217930729	217931054	2:217930729-217931054	ENSG00000079308
chr2	217934696	217935263	2:217934696-217935263	ENSG00000223923,ENSG00000275458,ENSG00000079308
chr2	217941273	217941562	2:217941273-217941562	ENSG00000079308
chr2	217943474	217944305	2:217943474-217944305	ENSG00000223923,ENSG00000079308
chr2	217988460	217988943	2:217988460-217988943	ENSG00000223923,ENSG00000079308
chr2	217993175	217993475	2:217993175-217993475	ENSG00000223923,ENSG00000079308
chr2	217993949	217994244	2:217993949-217994244	ENSG00000223923,ENSG00000079308
chr2	218003299	218004019	2:218003299-218004019	ENSG00000079308
chr2	218010073	218011546	2:218010073-218011546	ENSG00000079308
chr2	218017627	218018033	2:218017627-218018033	ENSG00000079308
chr2	218019420	218019702	2:218019420-218019702	-
chr2	218033871	218035183	2:218033871-218035183	ENSG00000188282,ENSG00000079308
chr2	218063490	218063851	2:218063490-218063851	ENSG00000229754,ENSG00000188282
chr2	218066948	218067236	2:218066948-218067236	ENSG00000229754,ENSG00000188282
chr2	218068796	218069293	2:218068796-218069293	ENSG00000229754,ENSG00000188282
chr2	218073950	218074341	2:218073950-218074341	ENSG00000229754,ENSG00000188282
chr2	218095811	218096135	2:218095811-218096135	-
chr2	218125494	218125795	2:218125494-218125795	ENSG00000180871
chr2	218137438	218137827	2:218137438-218137827	ENSG00000180871
chr2	218168992	218169285	2:218168992-218169285	ENSG00000224159,ENSG00000163464
chr2	218186394	218186732	2:218186394-218186732	ENSG00000127837,ENSG00000179921,ENSG00000224159
chr2	218193131	218193347	2:218193131-218193347	ENSG00000224159
chr2	218216776	218217759	2:218216776-218217759	ENSG00000163466,ENSG00000224159
chr2	218218662	218219142	2:218218662-218219142	ENSG00000163466,ENSG00000224159
chr2	218229225	218229749	2:218229225-218229749	ENSG00000127837,ENSG00000179921,ENSG00000163466,ENSG00000224159
chr2	218252683	218253273	2:218252683-218253273	ENSG00000127837,ENSG00000179921,ENSG00000261338,ENSG00000163466,ENSG00000224159
chr2	218257354	218257950	2:218257354-218257950	ENSG00000127837,ENSG00000179921,ENSG00000261338
chr2	218269785	218270727	2:218269785-218270727	ENSG00000273361,ENSG00000144579,ENSG00000284173,ENSG00000135926,ENSG00000127838,ENSG00000127837,ENSG00000179921
chr2	218286628	218287449	2:218286628-218287449	ENSG00000284173,ENSG00000135926,ENSG00000127837
chr2	218287674	218288124	2:218287674-218288124	ENSG00000284173,ENSG00000135926,ENSG00000127837
chr2	218292109	218292712	2:218292109-218292712	ENSG00000273361,ENSG00000284173,ENSG00000135926,ENSG00000127837
chr2	218301341	218301558	2:218301341-218301558	ENSG00000273361,ENSG00000144579,ENSG00000158428,ENSG00000230580,ENSG00000278524,ENSG00000237281,ENSG00000135926
chr2	218316415	218317000	2:218316415-218317000	ENSG00000158428,ENSG00000230580,ENSG00000278524,ENSG00000237281,ENSG00000127838
chr2	218322614	218323562	2:218322614-218323562	ENSG00000273361,ENSG00000158428,ENSG00000230580,ENSG00000278524,ENSG00000237281,ENSG00000127838
chr2	218332843	218333644	2:218332843-218333644	ENSG00000158428,ENSG00000230580,ENSG00000278524,ENSG00000237281,ENSG00000127838
chr2	218356484	218357132	2:218356484-218357132	ENSG00000273361,ENSG00000018280,ENSG00000225062,ENSG00000158428,ENSG00000230580,ENSG00000278524,ENSG00000237281,ENSG00000127837
chr2	218367508	218368192	2:218367508-218368192	ENSG00000273361,ENSG00000018280,ENSG00000225062,ENSG00000158428,ENSG00000230580,ENSG00000278524,ENSG00000237281
chr2	218368758	218368977	2:218368758-218368977	ENSG00000225062,ENSG00000158428
chr2	218387190	218388030	2:218387190-218388030	ENSG00000273361,ENSG00000144579,ENSG00000018280
chr2	218395960	218397091	2:218395960-218397091	ENSG00000199121,ENSG00000273361,ENSG00000144579,ENSG00000018280
chr2	218398099	218398699	2:218398099-218398699	ENSG00000199121,ENSG00000273361,ENSG00000144579
chr2	218399490	218400096	2:218399490-218400096	ENSG00000199121,ENSG00000273361,ENSG00000144579
chr2	218406062	218407586	2:218406062-218407586	ENSG00000222714,ENSG00000127831,ENSG00000199121,ENSG00000273361,ENSG00000144579
chr2	218412780	218413110	2:218412780-218413110	ENSG00000222714,ENSG00000127831
chr2	218471923	218472412	2:218471923-218472412	ENSG00000115556,ENSG00000207393,ENSG00000222714,ENSG00000135913,ENSG00000127831
chr2	218567913	218569628	2:218567913-218569628	ENSG00000115556,ENSG00000207393,ENSG00000144580,ENSG00000222714,ENSG00000135913
chr2	218648483	218648914	2:218648483-218648914	ENSG00000074582,ENSG00000115568,ENSG00000115556,ENSG00000207393
```
