## Supplementary material for "Cell type-specific epigenetic regulatory circuitry of coronary artery disease loci": HSC_ATAC_c7_hg38_EnhancerInteractions.bed (part 6 of 10)

```
chr2	218658747	218659962	2:218658747-218659962	ENSG00000163482,ENSG00000163481,ENSG00000074582,ENSG00000115568,ENSG00000115556,ENSG00000207393
chr2	218671709	218672507	2:218671709-218672507	ENSG00000163482,ENSG00000163481,ENSG00000074582,ENSG00000115568,ENSG00000115556,ENSG00000207393
chr2	218687521	218687879	2:218687521-218687879	ENSG00000283639,ENSG00000115592,ENSG00000163482,ENSG00000163481,ENSG00000074582,ENSG00000115568,ENSG00000115556,ENSG00000207393
chr2	218710622	218711689	2:218710622-218711689	ENSG00000232625,ENSG00000283639,ENSG00000115592,ENSG00000272555,ENSG00000135912,ENSG00000115556,ENSG00000207393
chr2	218722940	218723378	2:218722940-218723378	ENSG00000283639,ENSG00000115592,ENSG00000272555,ENSG00000135912
chr2	218781799	218782439	2:218781799-218782439	ENSG00000283639,ENSG00000115592,ENSG00000272555,ENSG00000286154,ENSG00000135929,ENSG00000135912
chr2	218806307	218806613	2:218806307-218806613	ENSG00000283639,ENSG00000115592,ENSG00000272555,ENSG00000286154,ENSG00000135929
chr2	218847636	218848102	2:218847636-218848102	ENSG00000115596,ENSG00000232625,ENSG00000283639,ENSG00000115592,ENSG00000272555,ENSG00000135912
chr2	218859691	218860073	2:218859691-218860073	ENSG00000115596
chr2	218860848	218861367	2:218860848-218861367	ENSG00000200029,ENSG00000228135,ENSG00000115596,ENSG00000283639,ENSG00000115592,ENSG00000272555
chr2	218871005	218871841	2:218871005-218871841	ENSG00000115596
chr2	218873484	218874089	2:218873484-218874089	ENSG00000200029,ENSG00000228135,ENSG00000115596,ENSG00000115592
chr2	218876756	218877020	2:218876756-218877020	ENSG00000135925
chr2	218880198	218880690	2:218880198-218880690	ENSG00000135925
chr2	218883365	218884063	2:218883365-218884063	ENSG00000228135,ENSG00000135925
chr2	218892586	218893316	2:218892586-218893316	ENSG00000200029,ENSG00000228135,ENSG00000135925
chr2	218896404	218897192	2:218896404-218897192	ENSG00000200029,ENSG00000228135,ENSG00000135925
chr2	218898167	218898473	2:218898167-218898473	ENSG00000200029,ENSG00000228135,ENSG00000135925
chr2	218908805	218909533	2:218908805-218909533	ENSG00000200029,ENSG00000228135,ENSG00000115592
chr2	218959306	218959976	2:218959306-218959976	ENSG00000236445,ENSG00000171450,ENSG00000224928,ENSG00000235024,ENSG00000200029,ENSG00000228135
chr2	218979876	218980273	2:218979876-218980273	ENSG00000163499,ENSG00000163497,ENSG00000236445,ENSG00000228135
chr2	218981452	218982440	2:218981452-218982440	ENSG00000163499,ENSG00000163497,ENSG00000236445
chr2	218984398	218984867	2:218984398-218984867	ENSG00000163499,ENSG00000163497,ENSG00000236445
chr2	218993080	218994032	2:218993080-218994032	ENSG00000163499,ENSG00000163497
chr2	218995981	218996425	2:218995981-218996425	ENSG00000224090,ENSG00000198973,ENSG00000163499
chr2	219001260	219001926	2:219001260-219001926	ENSG00000224090,ENSG00000198973,ENSG00000163499
chr2	219002899	219003517	2:219002899-219003517	ENSG00000224090,ENSG00000198973,ENSG00000163499
chr2	219010326	219010546	2:219010326-219010546	ENSG00000181378,ENSG00000224090,ENSG00000198973
chr2	219029611	219030257	2:219029611-219030257	ENSG00000181378
chr2	219041305	219041770	2:219041305-219041770	ENSG00000181378
chr2	219045932	219046221	2:219045932-219046221	ENSG00000286606,ENSG00000264755,ENSG00000181378
chr2	219057681	219058428	2:219057681-219058428	ENSG00000187736,ENSG00000286606,ENSG00000264755,ENSG00000163501,ENSG00000181378
chr2	219059557	219060200	2:219059557-219060200	ENSG00000286606,ENSG00000264755,ENSG00000163501
chr2	219060673	219061072	2:219060673-219061072	ENSG00000286606,ENSG00000264755,ENSG00000163501
chr2	219081913	219082219	2:219081913-219082219	ENSG00000240317,ENSG00000286606
chr2	219109496	219109813	2:219109496-219109813	ENSG00000240317,ENSG00000286606
chr2	219160174	219161034	2:219160174-219161034	ENSG00000230432,ENSG00000054356,ENSG00000115657,ENSG00000287529,ENSG00000158552,ENSG00000144567,ENSG00000115649,ENSG00000213901,ENSG00000280537,ENSG00000187736
chr2	219168468	219168951	2:219168468-219168951	ENSG00000230432,ENSG00000144567,ENSG00000115649,ENSG00000213901,ENSG00000280537,ENSG00000187736
chr2	219176251	219177344	2:219176251-219177344	ENSG00000287529,ENSG00000158552,ENSG00000144567,ENSG00000115649,ENSG00000213901,ENSG00000280537
chr2	219177846	219178662	2:219177846-219178662	ENSG00000158552,ENSG00000144567,ENSG00000115649,ENSG00000213901,ENSG00000280537
chr2	219182449	219182796	2:219182449-219182796	ENSG00000287529,ENSG00000158552,ENSG00000144567,ENSG00000115649,ENSG00000213901
chr2	219206371	219207155	2:219206371-219207155	ENSG00000163516,ENSG00000198925,ENSG00000115657,ENSG00000287529,ENSG00000158552,ENSG00000144567,ENSG00000115649
chr2	219209296	219209774	2:219209296-219209774	ENSG00000115657,ENSG00000287529,ENSG00000158552
chr2	219217663	219219299	2:219217663-219219299	ENSG00000163516,ENSG00000198925,ENSG00000284820,ENSG00000115657,ENSG00000287529,ENSG00000158552
chr2	219229149	219230224	2:219229149-219230224	ENSG00000243910,ENSG00000127824,ENSG00000115661,ENSG00000163521,ENSG00000163516,ENSG00000198925,ENSG00000284820,ENSG00000115657,ENSG00000158552
chr2	219245152	219245718	2:219245152-219245718	ENSG00000243910,ENSG00000127824,ENSG00000115661,ENSG00000163521,ENSG00000163516,ENSG00000198925
chr2	219247761	219248004	2:219247761-219248004	ENSG00000243910,ENSG00000127824,ENSG00000115661,ENSG00000163521
chr2	219249286	219249897	2:219249286-219249897	ENSG00000243910,ENSG00000127824,ENSG00000115661,ENSG00000163521
chr2	219253574	219255141	2:219253574-219255141	ENSG00000243910,ENSG00000127824,ENSG00000115661,ENSG00000163521
chr2	219279027	219279986	2:219279027-219279986	ENSG00000230432,ENSG00000207647,ENSG00000054356,ENSG00000135924,ENSG00000243910,ENSG00000127824,ENSG00000115661,ENSG00000163521
chr2	219294522	219295315	2:219294522-219295315	ENSG00000230432,ENSG00000207647,ENSG00000054356,ENSG00000135924,ENSG00000127824
chr2	219308248	219308687	2:219308248-219308687	ENSG00000230432,ENSG00000054356
chr2	219320775	219321258	2:219320775-219321258	ENSG00000182698,ENSG00000230432,ENSG00000054356
chr2	219325875	219326161	2:219325875-219326161	ENSG00000182698
chr2	219331690	219331982	2:219331690-219331982	ENSG00000182698
chr2	219352379	219352704	2:219352379-219352704	ENSG00000232789
chr2	219358021	219359013	2:219358021-219359013	ENSG00000232789
chr2	219362634	219362924	2:219362634-219362924	ENSG00000232789
chr2	219387401	219388869	2:219387401-219388869	ENSG00000229525,ENSG00000123992
chr2	219402851	219403212	2:219402851-219403212	ENSG00000280323,ENSG00000234638,ENSG00000175084,ENSG00000229525,ENSG00000123992
chr2	219418329	219418865	2:219418329-219418865	ENSG00000280323,ENSG00000234638,ENSG00000175084
chr2	219430761	219431233	2:219430761-219431233	ENSG00000072195,ENSG00000280323,ENSG00000234638,ENSG00000175084
chr2	219434899	219435358	2:219434899-219435358	ENSG00000072195,ENSG00000280323,ENSG00000234638
chr2	219441508	219442414	2:219441508-219442414	ENSG00000072195
chr2	219448395	219449344	2:219448395-219449344	ENSG00000072195,ENSG00000280323,ENSG00000234638
chr2	219455667	219455888	2:219455667-219455888	ENSG00000072195
chr2	219458129	219458470	2:219458129-219458470	ENSG00000072195
chr2	219476199	219476672	2:219476199-219476672	ENSG00000144591,ENSG00000268603,ENSG00000286095,ENSG00000286143,ENSG00000072195
chr2	219483397	219485151	2:219483397-219485151	ENSG00000144591,ENSG00000268603,ENSG00000286095,ENSG00000286143
chr2	219495528	219495942	2:219495528-219495942	ENSG00000144591,ENSG00000268603,ENSG00000286095,ENSG00000286143
chr2	219498347	219498980	2:219498347-219498980	ENSG00000144591,ENSG00000268603,ENSG00000286095,ENSG00000286143
chr2	219509124	219510389	2:219509124-219510389	ENSG00000072182,ENSG00000144591,ENSG00000268603,ENSG00000286095,ENSG00000227432
chr2	219514153	219514803	2:219514153-219514803	ENSG00000072182,ENSG00000144591,ENSG00000268603,ENSG00000286095,ENSG00000286143,ENSG00000227432
chr2	219521142	219522312	2:219521142-219522312	ENSG00000072182,ENSG00000227432
chr2	219523121	219523609	2:219523121-219523609	ENSG00000072182,ENSG00000227432
chr2	219530105	219530621	2:219530105-219530621	ENSG00000188760,ENSG00000123989,ENSG00000144591,ENSG00000268603,ENSG00000286095,ENSG00000286143,ENSG00000123992
chr2	219541652	219542039	2:219541652-219542039	ENSG00000265252,ENSG00000268896,ENSG00000188760,ENSG00000123989
chr2	219543176	219544292	2:219543176-219544292	ENSG00000223903,ENSG00000124006,ENSG00000265252,ENSG00000268896,ENSG00000188760,ENSG00000123989
chr2	219552025	219553114	2:219552025-219553114	ENSG00000123999,ENSG00000269068,ENSG00000124006,ENSG00000265252,ENSG00000268896,ENSG00000188760,ENSG00000123989
chr2	219560363	219560781	2:219560363-219560781	ENSG00000123999,ENSG00000269068,ENSG00000124006
chr2	219570440	219571850	2:219570440-219571850	ENSG00000222678,ENSG00000123999,ENSG00000124006
chr2	219595404	219595678	2:219595404-219595678	ENSG00000144589,ENSG00000222678
chr2	219597341	219598357	2:219597341-219598357	ENSG00000144589,ENSG00000222678,ENSG00000123999,ENSG00000124006,ENSG00000188760,ENSG00000123989
chr2	219603766	219604251	2:219603766-219604251	ENSG00000144589,ENSG00000222678
chr2	219612894	219613259	2:219612894-219613259	ENSG00000228973,ENSG00000144589
chr2	219627423	219627969	2:219627423-219627969	ENSG00000114923,ENSG00000228973
chr2	219629121	219629509	2:219629121-219629509	ENSG00000114923,ENSG00000228973
chr2	219642383	219643016	2:219642383-219643016	ENSG00000223903,ENSG00000227308,ENSG00000231802,ENSG00000267919,ENSG00000114923,ENSG00000228973,ENSG00000123999,ENSG00000188760,ENSG00000123989
chr2	219685027	219685588	2:219685027-219685588	ENSG00000223903,ENSG00000227308,ENSG00000231802
chr2	219736348	219736600	2:219736348-219736600	ENSG00000235337,ENSG00000239498,ENSG00000225911,ENSG00000266518,ENSG00000286199,ENSG00000228909,ENSG00000223903,ENSG00000227308
chr2	219737367	219737600	2:219737367-219737600	ENSG00000235337,ENSG00000239498,ENSG00000225911,ENSG00000266518,ENSG00000286199,ENSG00000228909,ENSG00000223903,ENSG00000227308
chr2	220687109	220687678	2:220687109-220687678	ENSG00000230406,ENSG00000272944,ENSG00000116106,ENSG00000232089,ENSG00000286272,ENSG00000224819,ENSG00000236451,ENSG00000235337,ENSG00000239498,ENSG00000225911,ENSG00000266518,ENSG00000286199,ENSG00000228909
chr2	220894160	220894587	2:220894160-220894587	ENSG00000286272,ENSG00000224819,ENSG00000225911
chr2	221013674	221013982	2:221013674-221013982	ENSG00000286272,ENSG00000224819,ENSG00000225911
chr2	221025277	221025831	2:221025277-221025831	ENSG00000230406,ENSG00000232089,ENSG00000286272,ENSG00000224819,ENSG00000236451,ENSG00000235337,ENSG00000239498,ENSG00000225911,ENSG00000266518,ENSG00000286199,ENSG00000228909
chr2	221048265	221048661	2:221048265-221048661	ENSG00000232089,ENSG00000286272,ENSG00000224819,ENSG00000236451,ENSG00000235337,ENSG00000266518,ENSG00000286199
chr2	221104041	221104956	2:221104041-221104956	ENSG00000230406,ENSG00000232089,ENSG00000286272,ENSG00000224819,ENSG00000236451,ENSG00000235337,ENSG00000239498,ENSG00000225911,ENSG00000266518,ENSG00000286199,ENSG00000228909
chr2	221124985	221125198	2:221124985-221125198	ENSG00000232089,ENSG00000224819
chr2	221132663	221133098	2:221132663-221133098	ENSG00000232089,ENSG00000286272
chr2	221284067	221284592	2:221284067-221284592	ENSG00000230406,ENSG00000286170,ENSG00000232089,ENSG00000286272,ENSG00000224819,ENSG00000236451,ENSG00000235337,ENSG00000239498,ENSG00000225911,ENSG00000266518,ENSG00000286199,ENSG00000228909
chr2	221299390	221300008	2:221299390-221300008	ENSG00000230406,ENSG00000286170,ENSG00000232089,ENSG00000286272,ENSG00000224819,ENSG00000236451,ENSG00000235337,ENSG00000239498,ENSG00000225911,ENSG00000266518,ENSG00000286199,ENSG00000228909
chr2	221309840	221310323	2:221309840-221310323	ENSG00000286170
chr2	221380719	221380949	2:221380719-221380949	-
chr2	221420089	221420795	2:221420089-221420795	ENSG00000230406,ENSG00000226726,ENSG00000116106,ENSG00000232089,ENSG00000286272,ENSG00000224819,ENSG00000236451,ENSG00000235337,ENSG00000239498,ENSG00000225911,ENSG00000266518,ENSG00000286199,ENSG00000228909
chr2	221429182	221429558	2:221429182-221429558	ENSG00000116106
chr2	221443912	221444478	2:221443912-221444478	ENSG00000230406,ENSG00000272944,ENSG00000226726,ENSG00000116106,ENSG00000232089,ENSG00000286272,ENSG00000224819,ENSG00000236451,ENSG00000235337,ENSG00000239498,ENSG00000225911,ENSG00000266518,ENSG00000286199,ENSG00000228909
chr2	221451790	221452349	2:221451790-221452349	ENSG00000230406,ENSG00000226726,ENSG00000232089,ENSG00000286272,ENSG00000224819,ENSG00000236451,ENSG00000235337,ENSG00000239498,ENSG00000225911,ENSG00000266518,ENSG00000286199,ENSG00000228909
chr2	221465843	221466449	2:221465843-221466449	ENSG00000230406,ENSG00000226726,ENSG00000232089,ENSG00000224819,ENSG00000236451,ENSG00000235337,ENSG00000239498,ENSG00000225911,ENSG00000266518
chr2	221517570	221518201	2:221517570-221518201	ENSG00000230406,ENSG00000272944,ENSG00000226726
chr2	221520585	221520960	2:221520585-221520960	ENSG00000226726
chr2	221571452	221571810	2:221571452-221571810	ENSG00000230406,ENSG00000272944,ENSG00000116106
chr2	221572123	221574198	2:221572123-221574198	ENSG00000230406,ENSG00000272944,ENSG00000226726,ENSG00000116106,ENSG00000239498
chr2	221641297	221641703	2:221641297-221641703	ENSG00000233868,ENSG00000234446,ENSG00000230406,ENSG00000224819,ENSG00000236451,ENSG00000235337,ENSG00000239498,ENSG00000225911,ENSG00000266518,ENSG00000286199,ENSG00000228909
chr2	221724675	221725119	2:221724675-221725119	ENSG00000233868,ENSG00000230406,ENSG00000236451,ENSG00000239498,ENSG00000225911,ENSG00000266518,ENSG00000286199
chr2	221726448	221726841	2:221726448-221726841	ENSG00000233868,ENSG00000235337
chr2	221727064	221727327	2:221727064-221727327	ENSG00000233868
chr2	221969242	221969688	2:221969242-221969688	ENSG00000226666,ENSG00000233868,ENSG00000230406,ENSG00000239498,ENSG00000225911,ENSG00000266518,ENSG00000286199,ENSG00000228909
chr2	221998891	221999527	2:221998891-221999527	ENSG00000233868,ENSG00000230406,ENSG00000286272,ENSG00000224819,ENSG00000236451,ENSG00000235337,ENSG00000239498,ENSG00000225911,ENSG00000266518,ENSG00000286199,ENSG00000228909
chr2	222038333	222038595	2:222038333-222038595	ENSG00000226331
chr2	222053007	222053322	2:222053007-222053322	ENSG00000226331
chr2	222077114	222077481	2:222077114-222077481	-
chr2	222214985	222215240	2:222214985-222215240	ENSG00000135903
chr2	222291154	222291649	2:222291154-222291649	ENSG00000163081,ENSG00000135903
chr2	222292343	222292847	2:222292343-222292847	ENSG00000163081,ENSG00000135903
chr2	222297078	222297282	2:222297078-222297282	ENSG00000163081,ENSG00000135903
chr2	222298134	222298352	2:222298134-222298352	ENSG00000163081,ENSG00000135903
chr2	222302176	222302396	2:222302176-222302396	ENSG00000163081,ENSG00000135903
chr2	222304978	222305357	2:222304978-222305357	ENSG00000163081
chr2	222305718	222306509	2:222305718-222306509	ENSG00000237732,ENSG00000163081,ENSG00000135903
chr2	222312283	222312549	2:222312283-222312549	ENSG00000237732
chr2	222318076	222318584	2:222318076-222318584	ENSG00000237732,ENSG00000288658
chr2	222318992	222320766	2:222318992-222320766	ENSG00000237732,ENSG00000288658
chr2	222332174	222332389	2:222332174-222332389	ENSG00000237732,ENSG00000288658
chr2	222358810	222359409	2:222358810-222359409	ENSG00000237732,ENSG00000288658,ENSG00000266518,ENSG00000228909
chr2	222364117	222364748	2:222364117-222364748	ENSG00000237732,ENSG00000288658,ENSG00000286199
chr2	222391881	222392386	2:222391881-222392386	ENSG00000163082,ENSG00000200822,ENSG00000288658,ENSG00000233868
chr2	222404350	222404961	2:222404350-222404961	ENSG00000163082,ENSG00000200822,ENSG00000288658,ENSG00000266518
chr2	222424534	222425517	2:222424534-222425517	ENSG00000163082
chr2	222426311	222426905	2:222426311-222426905	ENSG00000228670,ENSG00000163082
chr2	222448833	222449070	2:222448833-222449070	ENSG00000228670
chr2	222483591	222483902	2:222483591-222483902	-
chr2	222504873	222505124	2:222504873-222505124	ENSG00000234285,ENSG00000202016
chr2	222561785	222562252	2:222561785-222562252	ENSG00000116120,ENSG00000237732,ENSG00000288658
chr2	222572541	222573276	2:222572541-222573276	ENSG00000116120
chr2	222613695	222614251	2:222613695-222614251	ENSG00000237732,ENSG00000288658
chr2	222655558	222656693	2:222655558-222656693	ENSG00000278083,ENSG00000234193,ENSG00000233751,ENSG00000124003,ENSG00000116120
chr2	222671401	222672150	2:222671401-222672150	ENSG00000278083,ENSG00000234193,ENSG00000233751,ENSG00000124003
chr2	222690517	222691064	2:222690517-222691064	ENSG00000278083,ENSG00000234193,ENSG00000224121,ENSG00000123983,ENSG00000203531,ENSG00000233751
chr2	222707648	222708387	2:222707648-222708387	ENSG00000278083,ENSG00000234193,ENSG00000224121,ENSG00000123983,ENSG00000203531
chr2	222709290	222709773	2:222709290-222709773	ENSG00000278083,ENSG00000234193,ENSG00000224121,ENSG00000123983,ENSG00000203531
chr2	222730693	222730931	2:222730693-222730931	ENSG00000235225
chr2	222751335	222751664	2:222751335-222751664	ENSG00000278083,ENSG00000234193,ENSG00000235225
chr2	222789142	222789828	2:222789142-222789828	ENSG00000278083,ENSG00000234193,ENSG00000123983
chr2	222797115	222797981	2:222797115-222797981	ENSG00000234193
chr2	222860680	222861709	2:222860680-222861709	ENSG00000234193,ENSG00000123983
chr2	222869308	222869623	2:222869308-222869623	ENSG00000123983
chr2	222898063	222898363	2:222898063-222898363	ENSG00000234193,ENSG00000224121,ENSG00000123983
chr2	222903544	222904051	2:222903544-222904051	ENSG00000278083,ENSG00000234193,ENSG00000224121,ENSG00000123983
chr2	222971826	222972286	2:222971826-222972286	ENSG00000233299,ENSG00000243125,ENSG00000278083,ENSG00000234193
chr2	223042826	223043332	2:223042826-223043332	ENSG00000233299,ENSG00000243125,ENSG00000152049,ENSG00000278083
chr2	223059259	223059792	2:223059259-223059792	ENSG00000233299,ENSG00000243125,ENSG00000152049,ENSG00000278083
chr2	223488765	223489318	2:223488765-223489318	ENSG00000235610,ENSG00000231189,ENSG00000233299,ENSG00000243125
chr2	223602127	223602873	2:223602127-223602873	ENSG00000171951,ENSG00000235610,ENSG00000233299,ENSG00000243125
chr2	223612990	223613482	2:223612990-223613482	ENSG00000171951,ENSG00000235610,ENSG00000233299,ENSG00000243125
chr2	223692222	223692594	2:223692222-223692594	ENSG00000226539,ENSG00000243125
chr2	223727595	223727948	2:223727595-223727948	ENSG00000226539,ENSG00000233299,ENSG00000243125
chr2	223760934	223761354	2:223760934-223761354	ENSG00000226539
chr2	223765114	223765737	2:223765114-223765737	ENSG00000226539,ENSG00000233299
chr2	223797917	223798354	2:223797917-223798354	ENSG00000226539,ENSG00000243125
chr2	223835876	223836362	2:223835876-223836362	ENSG00000152056
chr2	223837166	223838314	2:223837166-223838314	ENSG00000152056
chr2	223896732	223897070	2:223896732-223897070	ENSG00000085449
chr2	223918504	223919275	2:223918504-223919275	ENSG00000085449,ENSG00000286239
chr2	223929465	223930186	2:223929465-223930186	ENSG00000085449,ENSG00000286239
chr2	223930692	223930938	2:223930692-223930938	ENSG00000286239
chr2	223943963	223945627	2:223943963-223945627	ENSG00000135900,ENSG00000085449,ENSG00000286239
chr2	223957003	223957702	2:223957003-223957702	ENSG00000228802,ENSG00000135900,ENSG00000085449,ENSG00000286239
chr2	223970065	223970719	2:223970065-223970719	ENSG00000228681,ENSG00000224826,ENSG00000228802
chr2	223993588	223994116	2:223993588-223994116	ENSG00000228681,ENSG00000224826,ENSG00000135919
chr2	224009907	224010337	2:224009907-224010337	ENSG00000224826,ENSG00000135919
chr2	224017958	224018242	2:224017958-224018242	ENSG00000135919
chr2	224025564	224026351	2:224025564-224026351	ENSG00000224826,ENSG00000135919
chr2	224033611	224034274	2:224033611-224034274	ENSG00000224826,ENSG00000135919
chr2	224038438	224040292	2:224038438-224040292	ENSG00000224826,ENSG00000135919
chr2	224062787	224063165	2:224062787-224063165	ENSG00000224826
chr2	224260513	224261044	2:224260513-224261044	ENSG00000228681,ENSG00000224826
chr2	224268505	224268812	2:224268505-224268812	ENSG00000228681,ENSG00000224826
chr2	224284331	224284744	2:224284331-224284744	ENSG00000228681,ENSG00000224826
chr2	224286867	224287153	2:224286867-224287153	ENSG00000228681
chr2	224357282	224357860	2:224357282-224357860	ENSG00000274629
chr2	224369135	224369422	2:224369135-224369422	-
chr2	224377538	224378025	2:224377538-224378025	-
chr2	224381457	224381967	2:224381457-224381967	-
chr2	224401044	224401489	2:224401044-224401489	ENSG00000124019
chr2	224401783	224402406	2:224401783-224402406	ENSG00000274629,ENSG00000124019
chr2	224407415	224407667	2:224407415-224407667	ENSG00000124019
chr2	224408678	224409181	2:224408678-224409181	ENSG00000124019
chr2	224429278	224429813	2:224429278-224429813	ENSG00000228446,ENSG00000274629,ENSG00000124019,ENSG00000224826
chr2	224442035	224443182	2:224442035-224443182	ENSG00000274629
chr2	224449417	224450054	2:224449417-224450054	ENSG00000228446,ENSG00000274629
chr2	224485292	224485830	2:224485292-224485830	ENSG00000228446,ENSG00000036257,ENSG00000274629
chr2	224518085	224518489	2:224518085-224518489	ENSG00000228446,ENSG00000036257,ENSG00000274629
chr2	224523450	224524129	2:224523450-224524129	ENSG00000228446,ENSG00000036257
chr2	224561196	224561715	2:224561196-224561715	ENSG00000228446,ENSG00000036257
chr2	224576004	224576511	2:224576004-224576511	ENSG00000228446,ENSG00000036257,ENSG00000274629
chr2	224579405	224579659	2:224579405-224579659	-
chr2	224584391	224586339	2:224584391-224586339	ENSG00000036257
chr2	224591134	224591656	2:224591134-224591656	ENSG00000036257
chr2	224602617	224603288	2:224602617-224603288	ENSG00000228446,ENSG00000036257,ENSG00000274629
chr2	224638203	224638857	2:224638203-224638857	ENSG00000274629
chr2	224646030	224646641	2:224646030-224646641	ENSG00000228446,ENSG00000274629
chr2	224650787	224651242	2:224650787-224651242	-
chr2	224723571	224723823	2:224723571-224723823	ENSG00000283428
chr2	224778555	224778895	2:224778555-224778895	-
chr2	224820202	224820421	2:224820202-224820421	ENSG00000135905
chr2	224882605	224882931	2:224882605-224882931	ENSG00000135905
chr2	224894349	224894809	2:224894349-224894809	ENSG00000135905
chr2	224910013	224910632	2:224910013-224910632	-
chr2	224922211	224922795	2:224922211-224922795	-
chr2	224926238	224926957	2:224926238-224926957	-
chr2	224930076	224930674	2:224930076-224930674	-
chr2	224937895	224938135	2:224937895-224938135	-
chr2	224946917	224947443	2:224946917-224947443	ENSG00000135905
chr2	224948847	224949221	2:224948847-224949221	ENSG00000135905
chr2	224953186	224953608	2:224953186-224953608	ENSG00000135905
chr2	224983355	224983758	2:224983355-224983758	ENSG00000135905
chr2	225001932	225002296	2:225001932-225002296	ENSG00000263828
chr2	225008253	225009161	2:225008253-225009161	ENSG00000263828
chr2	225019021	225019402	2:225019021-225019402	ENSG00000263828
chr2	225026023	225026704	2:225026023-225026704	ENSG00000263828
chr2	225030110	225030613	2:225030110-225030613	ENSG00000263828,ENSG00000135905
chr2	225040982	225042835	2:225040982-225042835	ENSG00000135905
chr2	225052532	225053026	2:225052532-225053026	ENSG00000135905
chr2	225120139	225120419	2:225120139-225120419	-
chr2	225164501	225165220	2:225164501-225165220	ENSG00000144460
chr2	225429751	225429984	2:225429751-225429984	ENSG00000144460
chr2	225464516	225465010	2:225464516-225465010	ENSG00000144460
chr2	225466877	225467529	2:225466877-225467529	ENSG00000144460
chr2	225488896	225489156	2:225488896-225489156	ENSG00000144460
chr2	225660377	225660907	2:225660377-225660907	ENSG00000212391,ENSG00000273301,ENSG00000228206
chr2	225665493	225665778	2:225665493-225665778	ENSG00000212391,ENSG00000261379,ENSG00000272622,ENSG00000273301,ENSG00000228206
chr2	225668560	225669054	2:225668560-225669054	ENSG00000212391,ENSG00000261379,ENSG00000272622,ENSG00000279015,ENSG00000273301,ENSG00000228206
chr2	225725678	225726268	2:225725678-225726268	ENSG00000212391,ENSG00000279015,ENSG00000273301,ENSG00000228206
chr2	225735910	225736171	2:225735910-225736171	ENSG00000279015,ENSG00000273301,ENSG00000228206
chr2	225737571	225737850	2:225737571-225737850	ENSG00000279015,ENSG00000273301,ENSG00000228206
chr2	225739402	225739820	2:225739402-225739820	ENSG00000279015,ENSG00000273301,ENSG00000228206
chr2	225986254	225986848	2:225986254-225986848	ENSG00000230621
chr2	225988523	225988897	2:225988523-225988897	ENSG00000230621
chr2	226030218	226032236	2:226030218-226032236	ENSG00000212391
chr2	226120994	226121323	2:226120994-226121323	ENSG00000212391
chr2	226136879	226137672	2:226136879-226137672	ENSG00000212391
chr2	226185404	226185925	2:226185404-226185925	ENSG00000235070
chr2	226187287	226188007	2:226187287-226188007	ENSG00000235070
chr2	226216001	226216240	2:226216001-226216240	ENSG00000261379,ENSG00000272622
chr2	226423268	226424005	2:226423268-226424005	ENSG00000212391
chr2	226644212	226644557	2:226644212-226644557	-
chr2	226650055	226650528	2:226650055-226650528	ENSG00000212391,ENSG00000263363
chr2	226673338	226673755	2:226673338-226673755	ENSG00000212391,ENSG00000263363
chr2	226693537	226694528	2:226693537-226694528	-
chr2	226722210	226722630	2:226722210-226722630	ENSG00000212391
chr2	226772237	226773451	2:226772237-226773451	ENSG00000212391,ENSG00000261379,ENSG00000272622
chr2	226791264	226792175	2:226791264-226792175	ENSG00000212391,ENSG00000144468,ENSG00000261379,ENSG00000272622,ENSG00000169047
chr2	226798474	226800012	2:226798474-226800012	ENSG00000261379,ENSG00000272622,ENSG00000169047
chr2	226801108	226801487	2:226801108-226801487	ENSG00000261379,ENSG00000272622,ENSG00000169047
chr2	226810985	226811485	2:226810985-226811485	ENSG00000212391,ENSG00000144468,ENSG00000261379,ENSG00000272622
chr2	226824898	226825407	2:226824898-226825407	ENSG00000212391,ENSG00000144468,ENSG00000261379,ENSG00000272622
chr2	226835471	226836757	2:226835471-226836757	ENSG00000212391,ENSG00000144468
chr2	226847040	226847347	2:226847040-226847347	ENSG00000212391,ENSG00000144468
chr2	227116799	227117303	2:227116799-227117303	ENSG00000081052
chr2	227117967	227118234	2:227117967-227118234	ENSG00000169031,ENSG00000081052
chr2	227129775	227130037	2:227129775-227130037	ENSG00000081052
chr2	227163647	227165085	2:227163647-227165085	ENSG00000169031,ENSG00000081052
chr2	227324761	227326094	2:227324761-227326094	ENSG00000168958,ENSG00000236432,ENSG00000169031
chr2	227351825	227352034	2:227351825-227352034	ENSG00000168958
chr2	227374070	227374641	2:227374070-227374641	ENSG00000168955,ENSG00000168958,ENSG00000236432
chr2	227385389	227386039	2:227385389-227386039	ENSG00000285843,ENSG00000284629,ENSG00000168955,ENSG00000169031
chr2	227394298	227394665	2:227394298-227394665	ENSG00000284629,ENSG00000168955
chr2	227406200	227407143	2:227406200-227407143	ENSG00000284635,ENSG00000284718,ENSG00000284667,ENSG00000042304,ENSG00000285843,ENSG00000173744,ENSG00000284092,ENSG00000168958,ENSG00000236432
chr2	227415618	227416347	2:227415618-227416347	ENSG00000284718,ENSG00000042304,ENSG00000285843
chr2	227450570	227451767	2:227450570-227451767	-
chr2	227459850	227460685	2:227459850-227460685	ENSG00000042304,ENSG00000284643,ENSG00000285843,ENSG00000173744,ENSG00000284092
chr2	227471998	227473116	2:227471998-227473116	ENSG00000285843,ENSG00000173744,ENSG00000284092
chr2	227482865	227483467	2:227482865-227483467	ENSG00000284718,ENSG00000042304,ENSG00000285843,ENSG00000173744,ENSG00000284092
chr2	227517016	227517614	2:227517016-227517614	ENSG00000285843,ENSG00000173744
chr2	227608477	227609211	2:227608477-227609211	ENSG00000284718,ENSG00000284667,ENSG00000284631,ENSG00000236116,ENSG00000284704,ENSG00000042304,ENSG00000284622,ENSG00000284643,ENSG00000285843
chr2	227658191	227658498	2:227658191-227658498	ENSG00000284635,ENSG00000284718,ENSG00000284667,ENSG00000284631,ENSG00000236116,ENSG00000042304,ENSG00000285843
chr2	227717812	227718325	2:227717812-227718325	ENSG00000284635,ENSG00000284718,ENSG00000284725,ENSG00000135917
chr2	227759473	227759948	2:227759473-227759948	ENSG00000252346,ENSG00000284635,ENSG00000284718,ENSG00000284725,ENSG00000284667,ENSG00000042304
chr2	227766244	227766746	2:227766244-227766746	ENSG00000226718,ENSG00000252346,ENSG00000284635,ENSG00000284718,ENSG00000284667,ENSG00000042304
chr2	227783312	227783739	2:227783312-227783739	ENSG00000115009,ENSG00000229172,ENSG00000226718,ENSG00000284635,ENSG00000284718,ENSG00000284667,ENSG00000042304
chr2	227805202	227806054	2:227805202-227806054	ENSG00000115009,ENSG00000229172
chr2	227871208	227871897	2:227871208-227871897	ENSG00000123977,ENSG00000183514
chr2	227882120	227882608	2:227882120-227882608	ENSG00000272237,ENSG00000123977,ENSG00000183514
chr2	227884565	227884816	2:227884565-227884816	ENSG00000272237,ENSG00000123977,ENSG00000183514
chr2	227890468	227891117	2:227890468-227891117	ENSG00000228226,ENSG00000200281,ENSG00000153820,ENSG00000272237,ENSG00000123977
chr2	228039902	228040211	2:228039902-228040211	ENSG00000237322,ENSG00000228226,ENSG00000232023,ENSG00000200281,ENSG00000153820
chr2	228048831	228049327	2:228048831-228049327	ENSG00000226297,ENSG00000237322,ENSG00000228226,ENSG00000232023,ENSG00000200281,ENSG00000153820
chr2	228373265	228373727	2:228373265-228373727	ENSG00000226297,ENSG00000237322,ENSG00000228226,ENSG00000232023,ENSG00000286772,ENSG00000203387,ENSG00000200281,ENSG00000153820
chr2	228377415	228377850	2:228377415-228377850	ENSG00000253006,ENSG00000226297,ENSG00000237322,ENSG00000228226,ENSG00000232023,ENSG00000286772,ENSG00000203387,ENSG00000200281,ENSG00000153820
chr2	228387801	228388057	2:228387801-228388057	ENSG00000237322,ENSG00000228226,ENSG00000232023,ENSG00000286772,ENSG00000203387,ENSG00000200281,ENSG00000153820
chr2	228473508	228473878	2:228473508-228473878	ENSG00000226297,ENSG00000237322,ENSG00000228226,ENSG00000232023,ENSG00000203387,ENSG00000200281,ENSG00000153820
chr2	228512159	228512373	2:228512159-228512373	ENSG00000226297,ENSG00000237322,ENSG00000228226,ENSG00000232023,ENSG00000200281,ENSG00000153820
chr2	229270854	229271465	2:229270854-229271465	ENSG00000253006,ENSG00000226297,ENSG00000153823,ENSG00000237322,ENSG00000228226,ENSG00000232023
chr2	229273566	229273970	2:229273566-229273970	ENSG00000253006,ENSG00000226297,ENSG00000153823,ENSG00000237322,ENSG00000228226,ENSG00000232023
chr2	229330894	229331386	2:229330894-229331386	ENSG00000238782,ENSG00000287791,ENSG00000253006,ENSG00000226297,ENSG00000237322,ENSG00000228226,ENSG00000232023,ENSG00000153820
chr2	229416008	229416708	2:229416008-229416708	ENSG00000238782,ENSG00000287791,ENSG00000253006,ENSG00000226297,ENSG00000237322,ENSG00000228226,ENSG00000232023
chr2	229519717	229519927	2:229519717-229519927	ENSG00000238782,ENSG00000253006,ENSG00000226297,ENSG00000237322
chr2	229586985	229587489	2:229586985-229587489	ENSG00000238782,ENSG00000187957,ENSG00000253006,ENSG00000226297,ENSG00000228226
chr2	229713448	229715413	2:229713448-229715413	ENSG00000235993,ENSG00000238782,ENSG00000187957
chr2	229775506	229776117	2:229775506-229776117	ENSG00000206725,ENSG00000222344,ENSG00000153827
chr2	229780821	229781233	2:229780821-229781233	ENSG00000206725,ENSG00000222344,ENSG00000153827
chr2	229801119	229801572	2:229801119-229801572	ENSG00000153832,ENSG00000222344,ENSG00000153827
chr2	229852554	229852958	2:229852554-229852958	ENSG00000222344,ENSG00000153827
chr2	229856556	229856780	2:229856556-229856780	ENSG00000222344,ENSG00000153827
chr2	229910714	229911423	2:229910714-229911423	ENSG00000206725,ENSG00000153832,ENSG00000222344,ENSG00000153827
chr2	229920098	229920310	2:229920098-229920310	ENSG00000153832,ENSG00000153827
chr2	229921645	229923095	2:229921645-229923095	ENSG00000206725,ENSG00000153832,ENSG00000222344,ENSG00000153827
chr2	229943254	229944180	2:229943254-229944180	ENSG00000206725,ENSG00000231534,ENSG00000252333,ENSG00000222344
chr2	230008119	230008904	2:230008119-230008904	ENSG00000206725
chr2	230054003	230054424	2:230054003-230054424	ENSG00000250011,ENSG00000199400,ENSG00000163053,ENSG00000206725
chr2	230067071	230067481	2:230067071-230067481	ENSG00000163053
chr2	230067818	230069030	2:230067818-230069030	ENSG00000163053
chr2	230124610	230125407	2:230124610-230125407	ENSG00000283451,ENSG00000225963
chr2	230127203	230127605	2:230127203-230127605	ENSG00000225963
chr2	230134495	230135293	2:230134495-230135293	ENSG00000283451,ENSG00000225963,ENSG00000206725
chr2	230154880	230155892	2:230154880-230155892	ENSG00000206725
chr2	230157209	230157450	2:230157209-230157450	-
chr2	230160103	230160422	2:230160103-230160422	-
chr2	230170517	230171026	2:230170517-230171026	ENSG00000135899,ENSG00000225963
chr2	230205003	230205446	2:230205003-230205446	ENSG00000079263,ENSG00000135899
chr2	230219577	230220316	2:230219577-230220316	ENSG00000250011,ENSG00000243650,ENSG00000079263,ENSG00000135899
chr2	230310226	230310512	2:230310226-230310512	ENSG00000079263
chr2	230319054	230319804	2:230319054-230319804	ENSG00000250011,ENSG00000243650,ENSG00000185404,ENSG00000079263
chr2	230326903	230327720	2:230326903-230327720	ENSG00000250011,ENSG00000243650,ENSG00000185404
chr2	230335372	230336024	2:230335372-230336024	ENSG00000243650,ENSG00000185404
chr2	230400365	230400704	2:230400365-230400704	ENSG00000250011,ENSG00000243650,ENSG00000279964,ENSG00000185404
chr2	230409417	230409641	2:230409417-230409641	ENSG00000279964,ENSG00000185404
chr2	230411255	230412238	2:230411255-230412238	ENSG00000243650,ENSG00000067066,ENSG00000279964
chr2	230415882	230416600	2:230415882-230416600	ENSG00000250011,ENSG00000243650,ENSG00000067066,ENSG00000279964
chr2	230423984	230424311	2:230423984-230424311	ENSG00000067066,ENSG00000279964
chr2	230441291	230442023	2:230441291-230442023	ENSG00000199791,ENSG00000283202,ENSG00000250011,ENSG00000243650,ENSG00000067066,ENSG00000279964
chr2	230457251	230457868	2:230457251-230457868	ENSG00000199791,ENSG00000283202,ENSG00000250011,ENSG00000243650,ENSG00000067066
chr2	230473451	230473831	2:230473451-230473831	ENSG00000250011,ENSG00000243650,ENSG00000067066
chr2	230564768	230565324	2:230564768-230565324	ENSG00000199791,ENSG00000283202,ENSG00000183022,ENSG00000235419,ENSG00000250011,ENSG00000243650
chr2	230602664	230602923	2:230602664-230602923	ENSG00000199791,ENSG00000283202,ENSG00000235419,ENSG00000250011,ENSG00000243650
chr2	230658853	230659808	2:230658853-230659808	-
chr2	230665286	230665665	2:230665286-230665665	ENSG00000250011
chr2	230667202	230667423	2:230667202-230667423	-
chr2	230668432	230668762	2:230668432-230668762	-
chr2	230700533	230700904	2:230700533-230700904	ENSG00000237758,ENSG00000226125
chr2	230712293	230714307	2:230712293-230714307	ENSG00000237758,ENSG00000135932,ENSG00000226125
chr2	230738171	230738794	2:230738171-230738794	ENSG00000201044,ENSG00000237758
chr2	230758760	230759248	2:230758760-230759248	ENSG00000201044,ENSG00000237758,ENSG00000135932
chr2	230762284	230762710	2:230762284-230762710	ENSG00000201044,ENSG00000237758,ENSG00000135932
chr2	230793894	230794507	2:230793894-230794507	ENSG00000201044,ENSG00000237758,ENSG00000135932
chr2	230824439	230824822	2:230824439-230824822	ENSG00000270891
chr2	230828051	230828767	2:230828051-230828767	ENSG00000270891
chr2	230840300	230840695	2:230840300-230840695	ENSG00000270891
chr2	230847755	230848192	2:230847755-230848192	ENSG00000135916,ENSG00000270891
chr2	230864671	230865222	2:230864671-230865222	ENSG00000135916
chr2	230867022	230867484	2:230867022-230867484	ENSG00000135916
chr2	230870198	230871028	2:230870198-230871028	ENSG00000135916
chr2	230877663	230878410	2:230877663-230878410	ENSG00000232520,ENSG00000135916
chr2	230885695	230886241	2:230885695-230886241	ENSG00000232520,ENSG00000135916
chr2	230894173	230894620	2:230894173-230894620	ENSG00000232520
chr2	230899357	230899599	2:230899357-230899599	-
chr2	230902255	230902594	2:230902255-230902594	ENSG00000230385
chr2	230913345	230914078	2:230913345-230914078	ENSG00000283164,ENSG00000230385,ENSG00000135898
chr2	230924986	230925695	2:230924986-230925695	ENSG00000283164,ENSG00000135898
chr2	230932570	230932807	2:230932570-230932807	ENSG00000283164,ENSG00000135898
chr2	230943523	230944081	2:230943523-230944081	ENSG00000235013,ENSG00000283164,ENSG00000135898
chr2	230947999	230948298	2:230947999-230948298	ENSG00000235013
chr2	230953911	230954353	2:230953911-230954353	ENSG00000235013
chr2	230957341	230957961	2:230957341-230957961	ENSG00000235013,ENSG00000135898
chr2	230987114	230987697	2:230987114-230987697	ENSG00000173699,ENSG00000238062
chr2	231000330	231000741	2:231000330-231000741	ENSG00000173699,ENSG00000238062
chr2	231017191	231017602	2:231017191-231017602	ENSG00000173699,ENSG00000238062
chr2	231034306	231034897	2:231034306-231034897	ENSG00000204128
chr2	231037342	231038098	2:231037342-231038098	ENSG00000261829,ENSG00000204128
chr2	231052600	231053250	2:231052600-231053250	ENSG00000173692,ENSG00000261829
chr2	231056513	231057344	2:231056513-231057344	ENSG00000173692,ENSG00000261829
chr2	231103963	231104450	2:231103963-231104450	ENSG00000233538,ENSG00000230047,ENSG00000201574,ENSG00000135914,ENSG00000173692
chr2	231124757	231125209	2:231124757-231125209	ENSG00000201574,ENSG00000135914
chr2	231181819	231182398	2:231181819-231182398	ENSG00000135931,ENSG00000201574,ENSG00000135914,ENSG00000173692
chr2	231190717	231191149	2:231190717-231191149	ENSG00000135931
chr2	231198064	231198999	2:231198064-231198999	ENSG00000135931,ENSG00000201574
chr2	231227359	231228571	2:231227359-231228571	ENSG00000233538,ENSG00000230047,ENSG00000172799,ENSG00000237039,ENSG00000135931,ENSG00000201574
chr2	231241902	231242358	2:231241902-231242358	ENSG00000237039
chr2	231280743	231281349	2:231280743-231281349	ENSG00000230047,ENSG00000172799,ENSG00000237039,ENSG00000135931,ENSG00000201574
chr2	231297181	231297417	2:231297181-231297417	-
chr2	231299383	231299639	2:231299383-231299639	-
chr2	231299961	231300382	2:231299961-231300382	ENSG00000230047,ENSG00000172799,ENSG00000237039
chr2	231321737	231322366	2:231321737-231322366	ENSG00000230047,ENSG00000172799,ENSG00000237039
chr2	231362144	231362743	2:231362144-231362743	ENSG00000172799,ENSG00000263641,ENSG00000237039,ENSG00000135931
chr2	231364957	231365466	2:231364957-231365466	ENSG00000263641,ENSG00000135931
chr2	231388236	231388791	2:231388236-231388791	ENSG00000230047,ENSG00000172799,ENSG00000156966,ENSG00000224376,ENSG00000237039
chr2	231395483	231396640	2:231395483-231396640	ENSG00000156966,ENSG00000224376
chr2	231400477	231400949	2:231400477-231400949	ENSG00000156966
chr2	231405640	231406175	2:231405640-231406175	ENSG00000230047,ENSG00000172799,ENSG00000156966,ENSG00000237039
chr2	231406510	231406802	2:231406510-231406802	ENSG00000230047,ENSG00000172799,ENSG00000156966
chr2	231412105	231412707	2:231412105-231412707	ENSG00000233538,ENSG00000230047,ENSG00000172799,ENSG00000156966,ENSG00000237039,ENSG00000201574
chr2	231451903	231452970	2:231451903-231452970	ENSG00000202400,ENSG00000207280,ENSG00000206885,ENSG00000115053,ENSG00000233538,ENSG00000230047,ENSG00000172799
chr2	231463801	231465370	2:231463801-231465370	ENSG00000202400,ENSG00000207280,ENSG00000206885,ENSG00000115053,ENSG00000233538,ENSG00000230047
chr2	231482651	231484176	2:231482651-231484176	ENSG00000223198,ENSG00000283312,ENSG00000202400,ENSG00000115053
chr2	231514145	231514918	2:231514145-231514918	ENSG00000228884,ENSG00000286942,ENSG00000181798,ENSG00000223198,ENSG00000283491,ENSG00000283312,ENSG00000202400,ENSG00000115053
chr2	231523858	231524280	2:231523858-231524280	ENSG00000177673,ENSG00000286399,ENSG00000228884,ENSG00000171596,ENSG00000286942,ENSG00000181798,ENSG00000223198,ENSG00000283312
chr2	231529876	231530708	2:231529876-231530708	ENSG00000228884,ENSG00000231494,ENSG00000171596,ENSG00000286942,ENSG00000223198,ENSG00000283312
chr2	231545138	231546149	2:231545138-231546149	ENSG00000177673,ENSG00000286399,ENSG00000228884,ENSG00000231494,ENSG00000171596,ENSG00000286942,ENSG00000223198,ENSG00000283312
chr2	231554211	231555142	2:231554211-231555142	ENSG00000228884,ENSG00000231494,ENSG00000171596,ENSG00000286942,ENSG00000223198,ENSG00000283312
chr2	231557760	231558133	2:231557760-231558133	ENSG00000177673,ENSG00000286399,ENSG00000228884,ENSG00000231494,ENSG00000171596,ENSG00000286942,ENSG00000223198,ENSG00000283312
chr2	231563494	231563699	2:231563494-231563699	ENSG00000177673,ENSG00000286399,ENSG00000228884,ENSG00000231494,ENSG00000171596,ENSG00000223198,ENSG00000283312
chr2	231568931	231569245	2:231568931-231569245	ENSG00000177673,ENSG00000286399,ENSG00000228884,ENSG00000283312
chr2	231601753	231602076	2:231601753-231602076	ENSG00000177673,ENSG00000286399,ENSG00000228884
chr2	231604395	231605161	2:231604395-231605161	ENSG00000261096,ENSG00000177673,ENSG00000286399,ENSG00000228884,ENSG00000283312
chr2	231612432	231612776	2:231612432-231612776	ENSG00000284378,ENSG00000277986
chr2	231613522	231614977	2:231613522-231614977	ENSG00000284378,ENSG00000277986,ENSG00000187514
chr2	231640720	231641092	2:231640720-231641092	ENSG00000239202
chr2	231642587	231643105	2:231642587-231643105	ENSG00000239202
chr2	231648699	231648959	2:231648699-231648959	ENSG00000284378,ENSG00000277986,ENSG00000239202
chr2	231662071	231662650	2:231662071-231662650	ENSG00000187514
chr2	231666138	231667032	2:231666138-231667032	ENSG00000187514
chr2	231671439	231671660	2:231671439-231671660	-
chr2	231674657	231675458	2:231674657-231675458	ENSG00000284378,ENSG00000277986,ENSG00000187514
chr2	231680920	231681609	2:231680920-231681609	ENSG00000284378,ENSG00000277986,ENSG00000187514
chr2	231687134	231687812	2:231687134-231687812	ENSG00000260622,ENSG00000284378,ENSG00000277986,ENSG00000187514
chr2	231706358	231707480	2:231706358-231707480	ENSG00000284378,ENSG00000277986,ENSG00000187514
chr2	231707689	231708657	2:231707689-231708657	ENSG00000284378,ENSG00000277986,ENSG00000187514
chr2	231713725	231714268	2:231713725-231714268	ENSG00000284378,ENSG00000277986,ENSG00000187514
chr2	231715185	231715444	2:231715185-231715444	ENSG00000284378,ENSG00000277986,ENSG00000187514
chr2	231765577	231765956	2:231765577-231765956	ENSG00000156973,ENSG00000261096,ENSG00000260622
chr2	231780814	231781735	2:231780814-231781735	ENSG00000156973,ENSG00000144524,ENSG00000237641,ENSG00000261096,ENSG00000260622
chr2	231786213	231786891	2:231786213-231786891	ENSG00000156973,ENSG00000144524,ENSG00000237641,ENSG00000261096,ENSG00000260622
chr2	231883345	231883748	2:231883345-231883748	ENSG00000261096,ENSG00000260622,ENSG00000222246
chr2	231905996	231906460	2:231905996-231906460	ENSG00000222246,ENSG00000207626,ENSG00000223788
chr2	231925104	231925543	2:231925104-231925543	ENSG00000163273,ENSG00000207626
chr2	231926064	231927455	2:231926064-231927455	ENSG00000222246,ENSG00000163273,ENSG00000207626
chr2	231940816	231941118	2:231940816-231941118	ENSG00000207626
chr2	231961240	231962168	2:231961240-231962168	ENSG00000144535,ENSG00000207626
chr2	232013720	232014322	2:232013720-232014322	ENSG00000144535,ENSG00000227033,ENSG00000207626
chr2	232129706	232129967	2:232129706-232129967	ENSG00000207626
chr2	232137691	232138221	2:232137691-232138221	ENSG00000207626
chr2	232142212	232142481	2:232142212-232142481	ENSG00000207626
chr2	232292769	232293062	2:232292769-232293062	ENSG00000207626
chr2	232298982	232299538	2:232298982-232299538	ENSG00000261096,ENSG00000260622,ENSG00000222246,ENSG00000207626
chr2	232315383	232316259	2:232315383-232316259	ENSG00000261096,ENSG00000260622,ENSG00000222246,ENSG00000207626
chr2	232320537	232320799	2:232320537-232320799	-
chr2	232326888	232327331	2:232326888-232327331	ENSG00000163273,ENSG00000144535,ENSG00000207626
chr2	232335228	232335518	2:232335228-232335518	ENSG00000144535,ENSG00000251485
chr2	232343946	232344181	2:232343946-232344181	ENSG00000144535,ENSG00000251485
chr2	232349018	232349274	2:232349018-232349274	ENSG00000251485,ENSG00000230122
chr2	232350871	232351493	2:232350871-232351493	ENSG00000251485,ENSG00000230122
chr2	232351983	232352467	2:232351983-232352467	ENSG00000251485,ENSG00000230122
chr2	232363801	232364166	2:232363801-232364166	ENSG00000275157
chr2	232365198	232365825	2:232365198-232365825	ENSG00000260622,ENSG00000207626,ENSG00000275157,ENSG00000163283,ENSG00000224516
chr2	232381286	232381932	2:232381286-232381932	ENSG00000163283,ENSG00000224516,ENSG00000244280
chr2	232385633	232386145	2:232385633-232386145	ENSG00000163283,ENSG00000224516,ENSG00000244280
chr2	232390445	232391378	2:232390445-232391378	ENSG00000163283,ENSG00000224516,ENSG00000244280,ENSG00000163286
chr2	232395693	232396076	2:232395693-232396076	ENSG00000163283,ENSG00000224516,ENSG00000244280,ENSG00000163286
chr2	232413066	232413529	2:232413066-232413529	ENSG00000163286,ENSG00000204121,ENSG00000237087,ENSG00000163295
chr2	232418705	232419339	2:232418705-232419339	ENSG00000163286,ENSG00000204121,ENSG00000237087,ENSG00000163295
chr2	232420497	232421259	2:232420497-232421259	ENSG00000204121,ENSG00000237087
chr2	232429630	232429902	2:232429630-232429902	ENSG00000204121,ENSG00000237087,ENSG00000163295
chr2	232432527	232433146	2:232432527-232433146	ENSG00000223788,ENSG00000163295
chr2	232439443	232440810	2:232439443-232440810	ENSG00000260622,ENSG00000222246,ENSG00000223788,ENSG00000163295,ENSG00000237412
chr2	232446350	232446603	2:232446350-232446603	ENSG00000223788,ENSG00000163295,ENSG00000237412
chr2	232487202	232488611	2:232487202-232488611	ENSG00000163295,ENSG00000171551
chr2	232502945	232503712	2:232502945-232503712	ENSG00000163295,ENSG00000171551,ENSG00000237412
chr2	232522056	232522560	2:232522056-232522560	ENSG00000163295,ENSG00000237412,ENSG00000135902,ENSG00000196811
chr2	232523860	232524582	2:232523860-232524582	ENSG00000163295,ENSG00000237412,ENSG00000135902,ENSG00000196811
chr2	232541322	232542082	2:232541322-232542082	ENSG00000196811
chr2	232550202	232551150	2:232550202-232551150	ENSG00000196811,ENSG00000221944,ENSG00000284407,ENSG00000135930
chr2	232605938	232606578	2:232605938-232606578	ENSG00000237126,ENSG00000115468,ENSG00000244384,ENSG00000241409
chr2	232611587	232611861	2:232611587-232611861	ENSG00000237126,ENSG00000115468,ENSG00000244384
chr2	232633174	232634143	2:232633174-232634143	ENSG00000115468,ENSG00000244384
chr2	232689626	232689913	2:232689626-232689913	ENSG00000244384,ENSG00000204120
chr2	232697003	232698022	2:232697003-232698022	ENSG00000204120,ENSG00000241409
chr2	232741201	232741680	2:232741201-232741680	ENSG00000244384,ENSG00000204120,ENSG00000213055,ENSG00000241409,ENSG00000115474,ENSG00000252452,ENSG00000199781,ENSG00000251791
chr2	232781846	232782068	2:232781846-232782068	ENSG00000204120,ENSG00000241409,ENSG00000115474,ENSG00000252452
chr2	232838441	232838812	2:232838441-232838812	ENSG00000204120,ENSG00000241409,ENSG00000199781
chr2	232839768	232839993	2:232839768-232839993	ENSG00000204120,ENSG00000241409,ENSG00000199781
chr2	232853056	232853551	2:232853056-232853551	ENSG00000199781,ENSG00000182600,ENSG00000115488
chr2	232875710	232877093	2:232875710-232877093	ENSG00000182600
chr2	232891012	232891249	2:232891012-232891249	ENSG00000066248
chr2	232900980	232901263	2:232900980-232901263	ENSG00000066248
chr2	232927350	232928004	2:232927350-232928004	ENSG00000066248
chr2	232928330	232928775	2:232928330-232928775	ENSG00000066248,ENSG00000115488
chr2	233012048	233012830	2:233012048-233012830	ENSG00000066248,ENSG00000222001,ENSG00000115488
chr2	233051647	233052022	2:233051647-233052022	ENSG00000115488,ENSG00000168918
chr2	233059803	233060595	2:233059803-233060595	ENSG00000115488,ENSG00000168918
chr2	233075937	233076223	2:233075937-233076223	ENSG00000168918
chr2	233081349	233081573	2:233081349-233081573	ENSG00000168918
chr2	233084331	233085112	2:233084331-233085112	ENSG00000115488,ENSG00000168918
chr2	233092527	233093237	2:233092527-233093237	-
chr2	233100382	233101241	2:233100382-233101241	-
chr2	233108716	233109384	2:233108716-233109384	-
chr2	233118074	233118424	2:233118074-233118424	ENSG00000168918
chr2	233130142	233130431	2:233130142-233130431	-
chr2	233207550	233207755	2:233207550-233207755	ENSG00000168918,ENSG00000263941,ENSG00000085978
chr2	233208079	233208586	2:233208079-233208586	ENSG00000168918,ENSG00000263941,ENSG00000085978
chr2	233225535	233226188	2:233225535-233226188	ENSG00000263941,ENSG00000251791
chr2	233242654	233242879	2:233242654-233242879	ENSG00000085978,ENSG00000252010,ENSG00000251791
chr2	233251310	233252256	2:233251310-233252256	ENSG00000085978,ENSG00000252010,ENSG00000251791
chr2	233267794	233268181	2:233267794-233268181	ENSG00000085978,ENSG00000252010,ENSG00000251791
chr2	233331408	233332129	2:233331408-233332129	ENSG00000252010,ENSG00000251791,ENSG00000130561,ENSG00000259793,ENSG00000201013
chr2	233348957	233349526	2:233348957-233349526	ENSG00000252010,ENSG00000251791,ENSG00000130561,ENSG00000259793,ENSG00000077044,ENSG00000201013
chr2	233353955	233355038	2:233353955-233355038	ENSG00000252010,ENSG00000251791,ENSG00000130561,ENSG00000259793,ENSG00000077044,ENSG00000201013
chr2	233385545	233386067	2:233385545-233386067	ENSG00000252010,ENSG00000251791,ENSG00000077044,ENSG00000201013
chr2	233399425	233400040	2:233399425-233400040	ENSG00000201013
chr2	233409445	233409924	2:233409445-233409924	ENSG00000251791,ENSG00000077044,ENSG00000201013
chr2	233413672	233413880	2:233413672-233413880	ENSG00000077044,ENSG00000201013
chr2	233418466	233419395	2:233418466-233419395	ENSG00000077044,ENSG00000201013
chr2	233443630	233443968	2:233443630-233443968	ENSG00000252010,ENSG00000251791,ENSG00000077044,ENSG00000201013
chr2	233557288	233557761	2:233557288-233557761	ENSG00000085982,ENSG00000271639,ENSG00000228949,ENSG00000227846,ENSG00000242366,ENSG00000242515,ENSG00000234143
chr2	233566137	233567019	2:233566137-233567019	ENSG00000085982,ENSG00000271639,ENSG00000228949,ENSG00000227846,ENSG00000242366,ENSG00000242515,ENSG00000234143,ENSG00000241119,ENSG00000244122,ENSG00000288705,ENSG00000233445,ENSG00000227802,ENSG00000178836,ENSG00000241635,ENSG00000185038
chr2	233700176	233700644	2:233700176-233700644	ENSG00000228949,ENSG00000227846,ENSG00000242366,ENSG00000242515,ENSG00000234143,ENSG00000241119,ENSG00000244122,ENSG00000167165,ENSG00000224814,ENSG00000288705,ENSG00000244474,ENSG00000233445,ENSG00000288702,ENSG00000248114,ENSG00000227802,ENSG00000228445,ENSG00000248705,ENSG00000178836,ENSG00000241635,ENSG00000185038,ENSG00000237581
chr2	233854323	233854919	2:233854323-233854919	ENSG00000242515,ENSG00000234143,ENSG00000248114,ENSG00000227802,ENSG00000228445,ENSG00000248705,ENSG00000178836,ENSG00000241635,ENSG00000185038,ENSG00000123485,ENSG00000224287,ENSG00000279809,ENSG00000144481
chr2	233857595	233858037	2:233857595-233858037	ENSG00000185038,ENSG00000123485,ENSG00000224287,ENSG00000279809
chr2	233872166	233872552	2:233872166-233872552	ENSG00000228949,ENSG00000227846,ENSG00000242366,ENSG00000242515,ENSG00000234143,ENSG00000241119,ENSG00000244122,ENSG00000244474,ENSG00000233445,ENSG00000288702,ENSG00000248114,ENSG00000227802,ENSG00000228445,ENSG00000248705,ENSG00000178836,ENSG00000241635,ENSG00000185038,ENSG00000123485,ENSG00000224287,ENSG00000279809,ENSG00000144481,ENSG00000237581,ENSG00000286059,ENSG00000072080,ENSG00000279218,ENSG00000226442
chr2	234025703	234026011	2:234025703-234026011	ENSG00000144481,ENSG00000237581,ENSG00000286059,ENSG00000072080,ENSG00000279218,ENSG00000226442
chr2	234290582	234291002	2:234290582-234291002	ENSG00000242366,ENSG00000144481,ENSG00000237581,ENSG00000286059,ENSG00000072080,ENSG00000279218,ENSG00000226442,ENSG00000261298,ENSG00000237784,ENSG00000288040,ENSG00000228162,ENSG00000232690,ENSG00000188042
chr2	234308635	234309178	2:234308635-234309178	ENSG00000234143,ENSG00000248114,ENSG00000228445,ENSG00000248705,ENSG00000241635,ENSG00000185038,ENSG00000144481,ENSG00000237581,ENSG00000286059,ENSG00000072080,ENSG00000279218,ENSG00000226442,ENSG00000261298,ENSG00000237784,ENSG00000288040,ENSG00000228162,ENSG00000232690,ENSG00000188042
chr2	234335688	234336169	2:234335688-234336169	ENSG00000144481,ENSG00000237581,ENSG00000286059,ENSG00000072080,ENSG00000279218,ENSG00000226442,ENSG00000261298,ENSG00000237784,ENSG00000288040
chr2	234444963	234445355	2:234444963-234445355	ENSG00000237581,ENSG00000286059,ENSG00000279218,ENSG00000226442,ENSG00000261298,ENSG00000288040,ENSG00000228162,ENSG00000231682,ENSG00000232690
chr2	234446409	234446783	2:234446409-234446783	ENSG00000286059,ENSG00000279218,ENSG00000226442,ENSG00000261298,ENSG00000288040,ENSG00000228162,ENSG00000231682,ENSG00000232690
chr2	234483538	234484337	2:234483538-234484337	ENSG00000242366,ENSG00000242515,ENSG00000248114,ENSG00000227802,ENSG00000185038,ENSG00000144481,ENSG00000237581,ENSG00000286059,ENSG00000072080,ENSG00000279218,ENSG00000226442,ENSG00000261298,ENSG00000237784,ENSG00000288040,ENSG00000228162,ENSG00000231682,ENSG00000232690,ENSG00000188042
chr2	234496548	234497602	2:234496548-234497602	ENSG00000144481,ENSG00000237581,ENSG00000286059,ENSG00000279218,ENSG00000226442,ENSG00000261298,ENSG00000288040,ENSG00000228162,ENSG00000232690,ENSG00000188042
chr2	234571812	234572455	2:234571812-234572455	ENSG00000227846,ENSG00000242366,ENSG00000242515,ENSG00000248114,ENSG00000248705,ENSG00000241635,ENSG00000185038,ENSG00000144481,ENSG00000237581,ENSG00000286059,ENSG00000072080,ENSG00000279218,ENSG00000226442,ENSG00000261298,ENSG00000278593,ENSG00000226542,ENSG00000231032,ENSG00000235293
chr2	234619711	234620626	2:234619711-234620626	ENSG00000242515,ENSG00000248114,ENSG00000227802,ENSG00000248705,ENSG00000178836,ENSG00000241635,ENSG00000185038,ENSG00000144481,ENSG00000237581,ENSG00000286059,ENSG00000072080,ENSG00000279218,ENSG00000226442,ENSG00000280744,ENSG00000278593,ENSG00000226542,ENSG00000231032,ENSG00000235293
chr2	234690614	234691383	2:234690614-234691383	ENSG00000237581,ENSG00000279218,ENSG00000280744,ENSG00000278593,ENSG00000226542
chr2	234785913	234786151	2:234785913-234786151	ENSG00000278593
chr2	234888696	234888913	2:234888696-234888913	ENSG00000235726
chr2	234951509	234952949	2:234951509-234952949	ENSG00000130147,ENSG00000226542
chr2	234960056	234960586	2:234960056-234960586	ENSG00000278593,ENSG00000130147,ENSG00000226542
chr2	234968844	234969289	2:234968844-234969289	ENSG00000130147
chr2	234979343	234979745	2:234979343-234979745	ENSG00000130147,ENSG00000226542
chr2	234989054	234989700	2:234989054-234989700	ENSG00000278593,ENSG00000130147,ENSG00000226542
chr2	234999968	235000404	2:234999968-235000404	ENSG00000130147,ENSG00000226542
chr2	235017510	235017912	2:235017510-235017912	ENSG00000226542
chr2	235044182	235044491	2:235044182-235044491	ENSG00000278593,ENSG00000226542
chr2	235051010	235051563	2:235051010-235051563	ENSG00000278593,ENSG00000235726,ENSG00000226542,ENSG00000231032,ENSG00000235293
chr2	235055847	235056143	2:235055847-235056143	ENSG00000226542
chr2	235244316	235244736	2:235244316-235244736	ENSG00000231032,ENSG00000235293
chr2	235270827	235271297	2:235270827-235271297	ENSG00000248705,ENSG00000241635,ENSG00000185038,ENSG00000237581,ENSG00000072080,ENSG00000226442,ENSG00000261298,ENSG00000278593,ENSG00000226542,ENSG00000231032,ENSG00000235293,ENSG00000228499,ENSG00000238812,ENSG00000264676,ENSG00000182177,ENSG00000200745
chr2	235390506	235390805	2:235390506-235390805	ENSG00000242366,ENSG00000288702,ENSG00000248114,ENSG00000228445,ENSG00000185038,ENSG00000237581,ENSG00000286059,ENSG00000072080,ENSG00000226442,ENSG00000278593,ENSG00000231032,ENSG00000235293,ENSG00000228499,ENSG00000238812,ENSG00000264676,ENSG00000182177,ENSG00000200745
chr2	235433873	235434393	2:235433873-235434393	ENSG00000279218,ENSG00000231032,ENSG00000235293,ENSG00000228499,ENSG00000238812,ENSG00000264676,ENSG00000200745
chr2	235493595	235495325	2:235493595-235495325	ENSG00000157985
chr2	235501365	235502107	2:235501365-235502107	ENSG00000231032,ENSG00000157985,ENSG00000235529
chr2	235555492	235555941	2:235555492-235555941	ENSG00000231032,ENSG00000235293,ENSG00000228499,ENSG00000238812,ENSG00000264676,ENSG00000182177
chr2	235566597	235566881	2:235566597-235566881	ENSG00000231032,ENSG00000235293,ENSG00000238812
chr2	235594155	235594372	2:235594155-235594372	ENSG00000231032,ENSG00000235293,ENSG00000228499
chr2	235666400	235666732	2:235666400-235666732	ENSG00000157985
chr2	235669346	235669774	2:235669346-235669774	ENSG00000157985
chr2	235671337	235671850	2:235671337-235671850	ENSG00000157985
chr2	235746338	235746592	2:235746338-235746592	ENSG00000231032,ENSG00000228499,ENSG00000238812,ENSG00000264676,ENSG00000200745
chr2	235766140	235766687	2:235766140-235766687	ENSG00000222007,ENSG00000228499,ENSG00000238812,ENSG00000264676,ENSG00000168505,ENSG00000233611,ENSG00000182177,ENSG00000200745
chr2	235779535	235779787	2:235779535-235779787	ENSG00000222007,ENSG00000228499,ENSG00000238812,ENSG00000264676,ENSG00000182177,ENSG00000200745
chr2	236158936	236159273	2:236158936-236159273	ENSG00000228499,ENSG00000238812,ENSG00000264676,ENSG00000207049,ENSG00000168505,ENSG00000233611,ENSG00000182177,ENSG00000200745
chr2	236163899	236164701	2:236163899-236164701	ENSG00000228499,ENSG00000238812,ENSG00000264676,ENSG00000207049,ENSG00000168505,ENSG00000233611,ENSG00000200745
chr2	236175590	236175819	2:236175590-236175819	ENSG00000228499,ENSG00000238812,ENSG00000264676,ENSG00000168505,ENSG00000233611,ENSG00000182177,ENSG00000200745
chr2	236177735	236178429	2:236177735-236178429	ENSG00000228499,ENSG00000238812,ENSG00000264676,ENSG00000168505,ENSG00000233611,ENSG00000182177,ENSG00000200745
chr2	236338832	236339127	2:236338832-236339127	ENSG00000182177,ENSG00000132321,ENSG00000232893,ENSG00000231546,ENSG00000124835
chr2	236359603	236359987	2:236359603-236359987	ENSG00000182177,ENSG00000270540,ENSG00000232893,ENSG00000231546,ENSG00000202341,ENSG00000124835
chr2	236366231	236366789	2:236366231-236366789	ENSG00000182177,ENSG00000200745,ENSG00000270540,ENSG00000232893,ENSG00000231546,ENSG00000232328,ENSG00000202341,ENSG00000124835,ENSG00000224844
chr2	236500264	236500483	2:236500264-236500483	ENSG00000132321,ENSG00000232893,ENSG00000231546,ENSG00000124835
chr2	236507352	236507748	2:236507352-236507748	ENSG00000132321
chr2	236512913	236513224	2:236512913-236513224	ENSG00000132321,ENSG00000231546,ENSG00000144476,ENSG00000232328,ENSG00000202341,ENSG00000124835
chr2	236517761	236517995	2:236517761-236517995	ENSG00000124835
chr2	236536880	236537544	2:236536880-236537544	ENSG00000232893,ENSG00000231546,ENSG00000232328,ENSG00000202341,ENSG00000124835
chr2	236538230	236538542	2:236538230-236538542	-
chr2	236546393	236547155	2:236546393-236547155	ENSG00000264676,ENSG00000182177,ENSG00000232893,ENSG00000231546,ENSG00000144476,ENSG00000232328,ENSG00000202341,ENSG00000124835
chr2	236567994	236568751	2:236567994-236568751	ENSG00000231546,ENSG00000144476,ENSG00000232328,ENSG00000124835
chr2	236569459	236569854	2:236569459-236569854	ENSG00000231546,ENSG00000144476,ENSG00000232328,ENSG00000124835
chr2	236604809	236605190	2:236604809-236605190	ENSG00000232893,ENSG00000231546,ENSG00000232328,ENSG00000202341,ENSG00000124835
chr2	236686690	236686895	2:236686690-236686895	ENSG00000232328
chr2	236871441	236871947	2:236871441-236871947	ENSG00000228499,ENSG00000238812,ENSG00000264676,ENSG00000182177,ENSG00000200745,ENSG00000232893,ENSG00000231546,ENSG00000232328,ENSG00000202341,ENSG00000124835
chr2	236928524	236929005	2:236928524-236929005	ENSG00000231546,ENSG00000232328,ENSG00000202341
chr2	236941233	236941614	2:236941233-236941614	ENSG00000232893,ENSG00000231546,ENSG00000232328,ENSG00000202341,ENSG00000124835
chr2	236967973	236968455	2:236967973-236968455	ENSG00000182177,ENSG00000200745,ENSG00000232893,ENSG00000231546,ENSG00000232328,ENSG00000202341,ENSG00000124835
chr2	237027408	237027625	2:237027408-237027625	ENSG00000232328,ENSG00000202341,ENSG00000124835
chr2	237085338	237086129	2:237085338-237086129	ENSG00000227252,ENSG00000198612,ENSG00000224844
chr2	237156337	237156784	2:237156337-237156784	ENSG00000224844,ENSG00000224132,ENSG00000163359
chr2	237291175	237291961	2:237291175-237291961	ENSG00000224844,ENSG00000224132,ENSG00000163359
chr2	237421511	237421772	2:237421511-237421772	ENSG00000224844,ENSG00000163359,ENSG00000222022,ENSG00000222032
chr2	237434789	237435399	2:237434789-237435399	ENSG00000224844,ENSG00000163359,ENSG00000222022,ENSG00000222032
chr2	237448966	237449691	2:237448966-237449691	ENSG00000224844,ENSG00000163359,ENSG00000222022,ENSG00000222032
chr2	237456257	237456892	2:237456257-237456892	ENSG00000224844,ENSG00000163359,ENSG00000222022
chr2	237474020	237474369	2:237474020-237474369	ENSG00000224844,ENSG00000163359
chr2	237475046	237476006	2:237475046-237476006	ENSG00000224844,ENSG00000163359,ENSG00000115648
chr2	237482605	237483054	2:237482605-237483054	ENSG00000224844,ENSG00000163359,ENSG00000115648
chr2	237486694	237486970	2:237486694-237486970	ENSG00000115648
chr2	237512701	237513178	2:237512701-237513178	ENSG00000224844,ENSG00000115648,ENSG00000277842,ENSG00000222449,ENSG00000071677
chr2	237571875	237572399	2:237571875-237572399	ENSG00000224844,ENSG00000163359,ENSG00000115648,ENSG00000277842,ENSG00000222449,ENSG00000071677,ENSG00000124839,ENSG00000177483
chr2	237581628	237582291	2:237581628-237582291	ENSG00000222449,ENSG00000124839,ENSG00000234949,ENSG00000177483
chr2	237591368	237591823	2:237591368-237591823	ENSG00000124839,ENSG00000234949
chr2	237603503	237604161	2:237603503-237604161	ENSG00000222449,ENSG00000124839,ENSG00000234949,ENSG00000227107,ENSG00000177483
chr2	237614059	237614467	2:237614059-237614467	ENSG00000227107
chr2	237616784	237617482	2:237616784-237617482	ENSG00000234949,ENSG00000227107,ENSG00000177483
chr2	237626974	237628078	2:237626974-237628078	ENSG00000124831
chr2	237647294	237647602	2:237647294-237647602	-
chr2	237655249	237655807	2:237655249-237655807	ENSG00000177483
chr2	237662521	237663181	2:237662521-237663181	ENSG00000177483
chr2	237673258	237673891	2:237673258-237673891	-
chr2	237674708	237675310	2:237674708-237675310	ENSG00000124831
chr2	237677977	237678228	2:237677977-237678228	ENSG00000124831
chr2	237687660	237687984	2:237687660-237687984	ENSG00000124831
chr2	237689459	237690062	2:237689459-237690062	ENSG00000124831
chr2	237691510	237692374	2:237691510-237692374	ENSG00000124831
chr2	237695091	237695650	2:237695091-237695650	ENSG00000124831
chr2	237700566	237700990	2:237700566-237700990	ENSG00000124831
chr2	237702336	237703210	2:237702336-237703210	ENSG00000124831
chr2	237707446	237707855	2:237707446-237707855	-
chr2	237715466	237715869	2:237715466-237715869	ENSG00000286864
chr2	237726472	237726841	2:237726472-237726841	ENSG00000286864
chr2	237733025	237733306	2:237733025-237733306	ENSG00000286864
chr2	237740862	237741228	2:237740862-237741228	ENSG00000286864
chr2	237744772	237745334	2:237744772-237745334	ENSG00000177483
chr2	237752638	237753054	2:237752638-237753054	ENSG00000124831,ENSG00000177483
chr2	237774635	237775132	2:237774635-237775132	ENSG00000124831,ENSG00000177483
chr2	237858434	237858755	2:237858434-237858755	ENSG00000251971,ENSG00000132329,ENSG00000177483
chr2	237859587	237860134	2:237859587-237860134	ENSG00000251971,ENSG00000132329,ENSG00000177483
chr2	237868461	237868904	2:237868461-237868904	ENSG00000251971,ENSG00000263723,ENSG00000132329,ENSG00000177483
chr2	237873333	237873713	2:237873333-237873713	ENSG00000251971,ENSG00000263723,ENSG00000132329,ENSG00000177483
chr2	237898544	237899105	2:237898544-237899105	ENSG00000251971,ENSG00000177483
chr2	237905007	237905611	2:237905007-237905611	ENSG00000251971,ENSG00000177483
chr2	237919667	237919887	2:237919667-237919887	-
chr2	237923512	237924108	2:237923512-237924108	ENSG00000251971,ENSG00000258984,ENSG00000184182,ENSG00000177483
chr2	237941904	237942534	2:237941904-237942534	ENSG00000251971,ENSG00000258984,ENSG00000184182,ENSG00000177483
chr2	237955832	237956536	2:237955832-237956536	ENSG00000251971,ENSG00000258984,ENSG00000184182
chr2	237966511	237967212	2:237966511-237967212	ENSG00000251971,ENSG00000258984,ENSG00000184182
chr2	237968624	237968918	2:237968624-237968918	ENSG00000251971,ENSG00000258984,ENSG00000184182
chr2	237980827	237981354	2:237980827-237981354	ENSG00000251971,ENSG00000258984,ENSG00000184182
chr2	238060419	238061467	2:238060419-238061467	ENSG00000132330,ENSG00000251971
chr2	238127268	238127628	2:238127268-238127628	ENSG00000168427,ENSG00000144488
chr2	238143502	238143879	2:238143502-238143879	ENSG00000279484,ENSG00000168427,ENSG00000144488
chr2	238158503	238159360	2:238158503-238159360	ENSG00000178752,ENSG00000279484
chr2	238163565	238163998	2:238163565-238163998	ENSG00000178752,ENSG00000279484
chr2	238202804	238204046	2:238202804-238204046	ENSG00000225057,ENSG00000186235,ENSG00000132323
chr2	238231279	238231749	2:238231279-238231749	ENSG00000144485,ENSG00000225057,ENSG00000186235
chr2	238234366	238234685	2:238234366-238234685	ENSG00000144485,ENSG00000225057,ENSG00000186235
chr2	238239614	238240464	2:238239614-238240464	ENSG00000144485,ENSG00000225057,ENSG00000186235
chr2	238256606	238256838	2:238256606-238256838	ENSG00000232306,ENSG00000132326,ENSG00000144485
chr2	238263477	238264107	2:238263477-238264107	ENSG00000232306,ENSG00000132326,ENSG00000144485
chr2	238287689	238287923	2:238287689-238287923	ENSG00000232306,ENSG00000283635,ENSG00000132326
chr2	238288551	238289436	2:238288551-238289436	ENSG00000232306,ENSG00000283635,ENSG00000132326
chr2	238319998	238320948	2:238319998-238320948	ENSG00000204104,ENSG00000232306,ENSG00000283635,ENSG00000132326
chr2	238357275	238357631	2:238357275-238357631	ENSG00000226992,ENSG00000274346,ENSG00000202099,ENSG00000204104,ENSG00000232306
chr2	238369595	238369807	2:238369595-238369807	ENSG00000274346,ENSG00000202099
chr2	238376893	238377330	2:238376893-238377330	ENSG00000227744,ENSG00000226992,ENSG00000274346,ENSG00000229915,ENSG00000065802,ENSG00000202099,ENSG00000232306
chr2	238381745	238382153	2:238381745-238382153	ENSG00000274346,ENSG00000202099
chr2	238389999	238390695	2:238389999-238390695	ENSG00000274346,ENSG00000229915,ENSG00000065802,ENSG00000202099,ENSG00000204104
chr2	238426268	238427454	2:238426268-238427454	ENSG00000274346,ENSG00000229915,ENSG00000065802,ENSG00000202099
chr2	238532461	238532820	2:238532461-238532820	ENSG00000227744
chr2	238544918	238545131	2:238544918-238545131	ENSG00000234279,ENSG00000225493
chr2	238550144	238550723	2:238550144-238550723	ENSG00000234279,ENSG00000225493
chr2	238597407	238597896	2:238597407-238597896	-
chr2	238720290	238720530	2:238720290-238720530	ENSG00000227744,ENSG00000226992,ENSG00000286160,ENSG00000234279
chr2	238743621	238744055	2:238743621-238744055	ENSG00000227744,ENSG00000226992,ENSG00000224252,ENSG00000286160,ENSG00000234279
chr2	238776499	238777634	2:238776499-238777634	ENSG00000227744,ENSG00000226992,ENSG00000286748
chr2	238847710	238848362	2:238847710-238848362	ENSG00000227744,ENSG00000233608
chr2	239035411	239035654	2:239035411-239035654	ENSG00000264810
chr2	239058921	239059285	2:239058921-239059285	ENSG00000264810,ENSG00000266109
chr2	239062124	239062644	2:239062124-239062644	ENSG00000213048,ENSG00000288082,ENSG00000264810,ENSG00000266109,ENSG00000068024,ENSG00000227744
chr2	239114075	239114511	2:239114075-239114511	ENSG00000286307,ENSG00000264810,ENSG00000068024
chr2	239216631	239217010	2:239216631-239217010	ENSG00000264292,ENSG00000265215,ENSG00000287405
chr2	239222094	239222791	2:239222094-239222791	ENSG00000264292,ENSG00000265215,ENSG00000287405
chr2	239223009	239223298	2:239223009-239223298	ENSG00000264292,ENSG00000265215,ENSG00000287405
chr2	239225428	239225646	2:239225428-239225646	ENSG00000265215,ENSG00000287405
chr2	239230598	239231678	2:239230598-239231678	ENSG00000264292,ENSG00000265215,ENSG00000287405,ENSG00000068024
chr2	239252750	239253510	2:239252750-239253510	ENSG00000288082,ENSG00000264292,ENSG00000265215,ENSG00000287405,ENSG00000264810,ENSG00000068024
chr2	239267286	239267901	2:239267286-239267901	ENSG00000227459,ENSG00000288082,ENSG00000222020,ENSG00000264292,ENSG00000265215,ENSG00000287405,ENSG00000264810,ENSG00000068024
chr2	239280374	239280597	2:239280374-239280597	ENSG00000264292,ENSG00000265215,ENSG00000287405
chr2	239285228	239285850	2:239285228-239285850	ENSG00000264292,ENSG00000265215,ENSG00000287405,ENSG00000068024
chr2	239380900	239381222	2:239380900-239381222	ENSG00000288082,ENSG00000222020,ENSG00000264292,ENSG00000265215,ENSG00000287405,ENSG00000264810
chr2	239400737	239401950	2:239400737-239401950	ENSG00000227459,ENSG00000288082,ENSG00000222020,ENSG00000264292,ENSG00000265215,ENSG00000287405,ENSG00000068024
chr2	239441183	239441579	2:239441183-239441579	ENSG00000227459,ENSG00000288082,ENSG00000286525,ENSG00000264292
chr2	239532816	239533082	2:239532816-239533082	ENSG00000227459,ENSG00000196758,ENSG00000286188,ENSG00000288082
chr2	239586699	239586903	2:239586699-239586903	ENSG00000227459,ENSG00000196758,ENSG00000288082
chr2	239644234	239644506	2:239644234-239644506	-
chr2	239751411	239752100	2:239751411-239752100	ENSG00000286325,ENSG00000213048,ENSG00000220256,ENSG00000259889,ENSG00000227459,ENSG00000196758,ENSG00000288082,ENSG00000227744
chr2	239756759	239757609	2:239756759-239757609	ENSG00000220256,ENSG00000259889,ENSG00000227459,ENSG00000288082
chr2	239769342	239769759	2:239769342-239769759	ENSG00000286183,ENSG00000286325,ENSG00000231278,ENSG00000220256,ENSG00000259889,ENSG00000227459,ENSG00000196758,ENSG00000288082
chr2	239858070	239858711	2:239858070-239858711	ENSG00000271153,ENSG00000276366,ENSG00000286183,ENSG00000286325,ENSG00000213048,ENSG00000231278,ENSG00000178586,ENSG00000259889,ENSG00000227459,ENSG00000196758,ENSG00000288082,ENSG00000264810,ENSG00000227744
chr2	239881368	239882490	2:239881368-239882490	ENSG00000227459
chr2	239911085	239911617	2:239911085-239911617	ENSG00000286183,ENSG00000286325,ENSG00000213048,ENSG00000231278,ENSG00000178586,ENSG00000227459,ENSG00000288082,ENSG00000227744
chr2	239945075	239945578	2:239945075-239945578	ENSG00000276366,ENSG00000286183,ENSG00000286325,ENSG00000213048,ENSG00000231278,ENSG00000178586,ENSG00000264279,ENSG00000227459,ENSG00000288082,ENSG00000264810
chr2	240025296	240026049	2:240025296-240026049	ENSG00000178586,ENSG00000182083,ENSG00000130414
chr2	240061108	240061433	2:240061108-240061433	ENSG00000286183,ENSG00000286325,ENSG00000178602,ENSG00000213048,ENSG00000231278,ENSG00000178586
chr2	240135886	240136987	2:240135886-240136987	ENSG00000276366,ENSG00000286183,ENSG00000286325,ENSG00000178602,ENSG00000172428,ENSG00000213048,ENSG00000231278,ENSG00000178586,ENSG00000130414
chr2	240232994	240234400	2:240232994-240234400	ENSG00000063660,ENSG00000276366,ENSG00000227479,ENSG00000286183,ENSG00000286325
chr2	240435051	240436045	2:240435051-240436045	ENSG00000207611,ENSG00000218416,ENSG00000063660,ENSG00000276366,ENSG00000227479,ENSG00000286183,ENSG00000286325
chr2	240438216	240438502	2:240438216-240438502	ENSG00000063660,ENSG00000276366,ENSG00000227479,ENSG00000286183,ENSG00000286325
chr2	240452575	240453023	2:240452575-240453023	ENSG00000207611,ENSG00000218416,ENSG00000063660
chr2	240454256	240454753	2:240454256-240454753	ENSG00000207611,ENSG00000218416,ENSG00000063660
chr2	240513983	240514287	2:240513983-240514287	ENSG00000287049,ENSG00000144504
chr2	240560136	240561319	2:240560136-240561319	ENSG00000142327,ENSG00000188542,ENSG00000287049,ENSG00000144504
chr2	240565546	240566857	2:240565546-240566857	ENSG00000142330,ENSG00000260942,ENSG00000142327,ENSG00000188542,ENSG00000287049,ENSG00000144504
chr2	240568250	240568844	2:240568250-240568844	ENSG00000142327,ENSG00000188542,ENSG00000287049,ENSG00000144504
chr2	240586231	240587068	2:240586231-240587068	ENSG00000142330,ENSG00000260942,ENSG00000142327,ENSG00000188542,ENSG00000287049,ENSG00000144504
chr2	240622808	240623232	2:240622808-240623232	ENSG00000178623
chr2	240625029	240625523	2:240625029-240625523	ENSG00000276949,ENSG00000178623
chr2	240656268	240656508	2:240656268-240656508	ENSG00000276949,ENSG00000178623
chr2	240683772	240684156	2:240683772-240684156	ENSG00000276949,ENSG00000185176,ENSG00000219159,ENSG00000184945,ENSG00000274977
chr2	240690709	240691006	2:240690709-240691006	ENSG00000276949,ENSG00000185176,ENSG00000219159,ENSG00000184945,ENSG00000274977
chr2	240705297	240705640	2:240705297-240705640	ENSG00000276949,ENSG00000184945,ENSG00000274977
chr2	240733797	240734182	2:240733797-240734182	ENSG00000130294
chr2	240818936	240819324	2:240818936-240819324	ENSG00000130294
chr2	240819916	240820389	2:240819916-240820389	ENSG00000130294
chr2	240821061	240821321	2:240821061-240821321	ENSG00000130294
chr2	240832180	240832654	2:240832180-240832654	ENSG00000130294,ENSG00000172482
chr2	240851163	240851602	2:240851163-240851602	ENSG00000172482
chr2	240893426	240893883	2:240893426-240893883	ENSG00000172482,ENSG00000172478
chr2	240905276	240905651	2:240905276-240905651	ENSG00000172482,ENSG00000172478,ENSG00000226321
chr2	240914330	240914741	2:240914330-240914741	ENSG00000172482,ENSG00000226321
chr2	240915876	240916251	2:240915876-240916251	ENSG00000172482
chr2	240916656	240916988	2:240916656-240916988	ENSG00000172482
chr2	240965416	240966053	2:240965416-240966053	ENSG00000233392
chr2	240976933	240977238	2:240976933-240977238	ENSG00000233392,ENSG00000223991
chr2	240981182	240981581	2:240981182-240981581	ENSG00000233392,ENSG00000223991
chr2	240983353	240983787	2:240983353-240983787	ENSG00000172482,ENSG00000233392,ENSG00000223991
chr2	240995611	240996163	2:240995611-240996163	ENSG00000223991,ENSG00000162804
chr2	240998178	240998977	2:240998178-240998977	ENSG00000223991,ENSG00000162804
chr2	241009649	241010710	2:241009649-241010710	ENSG00000172482,ENSG00000162804,ENSG00000229996,ENSG00000235861
chr2	241036099	241036787	2:241036099-241036787	ENSG00000162804,ENSG00000235861
chr2	241063654	241064422	2:241063654-241064422	ENSG00000162804,ENSG00000225521,ENSG00000235861
chr2	241078487	241078840	2:241078487-241078840	ENSG00000162804,ENSG00000225521,ENSG00000122085,ENSG00000235861
chr2	241088273	241089057	2:241088273-241089057	ENSG00000122085,ENSG00000235861
chr2	241101916	241102803	2:241101916-241102803	ENSG00000122085,ENSG00000115687,ENSG00000235861
chr2	241148881	241149870	2:241148881-241149870	ENSG00000115687,ENSG00000235861,ENSG00000115685
chr2	241150128	241150782	2:241150128-241150782	ENSG00000115687,ENSG00000235861,ENSG00000115685
chr2	241156965	241157308	2:241156965-241157308	ENSG00000115687,ENSG00000235861,ENSG00000115685
chr2	241200965	241201524	2:241200965-241201524	ENSG00000235861,ENSG00000146205,ENSG00000263752,ENSG00000224232,ENSG00000271153,ENSG00000207186,ENSG00000273113
chr2	241217224	241217761	2:241217224-241217761	ENSG00000146205
chr2	241218436	241219142	2:241218436-241219142	ENSG00000146205
chr2	241271701	241273090	2:241271701-241273090	ENSG00000115677,ENSG00000168385
chr2	241298617	241299210	2:241298617-241299210	ENSG00000115677,ENSG00000168385,ENSG00000286588,ENSG00000223374,ENSG00000263752,ENSG00000224232
chr2	241309698	241310025	2:241309698-241310025	ENSG00000115677,ENSG00000168385
chr2	241314808	241316448	2:241314808-241316448	ENSG00000115677,ENSG00000168385,ENSG00000286588,ENSG00000223374
chr2	241324843	241325098	2:241324843-241325098	ENSG00000115677,ENSG00000168385,ENSG00000286588,ENSG00000223374
chr2	241355518	241356522	2:241355518-241356522	ENSG00000115677,ENSG00000168385,ENSG00000223374,ENSG00000006607,ENSG00000288080
chr2	241381729	241382118	2:241381729-241382118	ENSG00000006607,ENSG00000288080,ENSG00000263752,ENSG00000224232
chr2	241443753	241444130	2:241443753-241444130	ENSG00000006607,ENSG00000288080,ENSG00000263752,ENSG00000224232,ENSG00000207186,ENSG00000273113
chr2	241507757	241509142	2:241507757-241509142	ENSG00000263752,ENSG00000224232,ENSG00000115694,ENSG00000207186,ENSG00000273113
chr2	241540995	241541294	2:241540995-241541294	ENSG00000263752,ENSG00000224232,ENSG00000234235,ENSG00000176720,ENSG00000207186,ENSG00000273113
chr2	241558606	241559594	2:241558606-241559594	ENSG00000263752,ENSG00000224232,ENSG00000234235,ENSG00000176720,ENSG00000207186,ENSG00000273113
chr2	241609927	241610700	2:241609927-241610700	ENSG00000263752,ENSG00000224232,ENSG00000115694,ENSG00000271153,ENSG00000168397,ENSG00000207186,ENSG00000176946,ENSG00000273113
chr2	241617548	241617821	2:241617548-241617821	ENSG00000168397,ENSG00000207186,ENSG00000176946,ENSG00000273113
chr2	241636340	241638230	2:241636340-241638230	ENSG00000168397,ENSG00000176946
chr2	241686407	241687406	2:241686407-241687406	ENSG00000168395,ENSG00000168393,ENSG00000168397,ENSG00000207186,ENSG00000273113
chr2	241701284	241702915	2:241701284-241702915	ENSG00000235351,ENSG00000168395,ENSG00000168393
chr2	241732573	241732814	2:241732573-241732814	ENSG00000234793,ENSG00000215692,ENSG00000180902,ENSG00000235351,ENSG00000168395
chr2	241734235	241735662	2:241734235-241735662	ENSG00000234793,ENSG00000215692,ENSG00000180902,ENSG00000235351,ENSG00000168395
chr2	241740229	241740480	2:241740229-241740480	ENSG00000234793,ENSG00000215692,ENSG00000180902
chr2	241741147	241741375	2:241741147-241741375	ENSG00000215023,ENSG00000234793,ENSG00000215692,ENSG00000180902
chr2	241774905	241775183	2:241774905-241775183	ENSG00000215023,ENSG00000154252,ENSG00000234793
chr2	241813663	241814044	2:241813663-241814044	ENSG00000204099,ENSG00000224272,ENSG00000215023
chr2	241842779	241843256	2:241842779-241843256	ENSG00000271153,ENSG00000188389,ENSG00000235151,ENSG00000204099,ENSG00000224272,ENSG00000215023,ENSG00000234793
chr2	241843933	241844496	2:241843933-241844496	ENSG00000188389,ENSG00000235151,ENSG00000215023,ENSG00000234793
chr2	241854745	241855255	2:241854745-241855255	ENSG00000188011,ENSG00000188389,ENSG00000215023,ENSG00000234793
chr2	241858921	241859383	2:241858921-241859383	ENSG00000188389
chr2	241863485	241863905	2:241863485-241863905	ENSG00000188011,ENSG00000188389,ENSG00000215023
chr2	241866541	241867002	2:241866541-241867002	ENSG00000188011
chr2	241868123	241868340	2:241868123-241868340	ENSG00000188011,ENSG00000188389,ENSG00000215023,ENSG00000234793
chr2	241881304	241882584	2:241881304-241882584	ENSG00000233806,ENSG00000215023,ENSG00000234793
chr2	241901871	241902547	2:241901871-241902547	ENSG00000216921
chr2	241941511	241942114	2:241941511-241942114	ENSG00000233806,ENSG00000280119,ENSG00000287971,ENSG00000224160,ENSG00000244528,ENSG00000271153
chr2	241965890	241966390	2:241965890-241966390	ENSG00000237940,ENSG00000280119,ENSG00000287971,ENSG00000232002,ENSG00000224160,ENSG00000244528,ENSG00000271153
chr2	242010609	242010837	2:242010609-242010837	-
chr2	242011209	242011419	2:242011209-242011419	ENSG00000280119,ENSG00000287971,ENSG00000224160,ENSG00000244528
chr2	242031690	242032058	2:242031690-242032058	ENSG00000280119,ENSG00000226423,ENSG00000287971,ENSG00000232002,ENSG00000224160,ENSG00000244528,ENSG00000271153
chr2	242085008	242086239	2:242085008-242086239	ENSG00000232002,ENSG00000261186,ENSG00000220804,ENSG00000224160,ENSG00000244528
chr2	242088160	242088961	2:242088160-242088961	ENSG00000232002,ENSG00000261186,ENSG00000220804,ENSG00000224160,ENSG00000244528
chr2	242098307	242098967	2:242098307-242098967	ENSG00000280119,ENSG00000287971,ENSG00000232002,ENSG00000261186,ENSG00000220804,ENSG00000224160,ENSG00000244528,ENSG00000271153
chr2	242183124	242183519	2:242183124-242183519	-
chr2	242182661	242182874	2:242182661-242182874	-
chr20	237460	238222	20:237460-238222	ENSG00000178591,ENSG00000125788,ENSG00000088782,ENSG00000185982,ENSG00000125903,ENSG00000186458,ENSG00000272874
chr20	259109	259323	20:259109-259323	ENSG00000178591,ENSG00000125788,ENSG00000088782,ENSG00000185982,ENSG00000125903,ENSG00000186458,ENSG00000272874
chr20	266716	267228	20:266716-267228	ENSG00000178591,ENSG00000125788,ENSG00000088782,ENSG00000185982,ENSG00000125903,ENSG00000186458,ENSG00000272874
chr20	290046	290872	20:290046-290872	ENSG00000178591,ENSG00000125788,ENSG00000185982,ENSG00000196476,ENSG00000247315,ENSG00000177732
chr20	297094	297995	20:297094-297995	ENSG00000178591,ENSG00000088782,ENSG00000196476,ENSG00000247315,ENSG00000286158,ENSG00000225377,ENSG00000177732
chr20	310048	310711	20:310048-310711	ENSG00000178591,ENSG00000125788,ENSG00000088782,ENSG00000185982,ENSG00000196476,ENSG00000247315,ENSG00000286158,ENSG00000225377,ENSG00000177732
chr20	324130	324786	20:324130-324786	ENSG00000185982,ENSG00000247315,ENSG00000286158,ENSG00000225377,ENSG00000177732
chr20	325232	326288	20:325232-326288	ENSG00000225377,ENSG00000177732
chr20	327193	327465	20:327193-327465	ENSG00000225377,ENSG00000177732
chr20	330508	330828	20:330508-330828	ENSG00000088782,ENSG00000185982,ENSG00000225377,ENSG00000177732,ENSG00000125841
chr20	346865	347188	20:346865-347188	ENSG00000225377,ENSG00000125841
chr20	347479	348414	20:347479-348414	ENSG00000225377,ENSG00000125841
chr20	354417	354783	20:354417-354783	ENSG00000225377,ENSG00000125841,ENSG00000101255,ENSG00000125826,ENSG00000125875,ENSG00000206797
chr20	362301	362798	20:362301-362798	ENSG00000125841,ENSG00000101255,ENSG00000125826,ENSG00000125875,ENSG00000206797
chr20	371828	372076	20:371828-372076	ENSG00000101255
chr20	372617	373040	20:372617-373040	ENSG00000101255,ENSG00000125826,ENSG00000206797
chr20	380586	382327	20:380586-382327	ENSG00000101255,ENSG00000125826,ENSG00000206797
chr20	407430	408900	20:407430-408900	ENSG00000125826,ENSG00000125875,ENSG00000206797
chr20	438206	439099	20:438206-439099	ENSG00000125826,ENSG00000125875,ENSG00000206797
chr20	461762	462981	20:461762-462981	ENSG00000125826,ENSG00000125875,ENSG00000206797
chr20	478994	479208	20:478994-479208	ENSG00000125875,ENSG00000206797
chr20	535964	536343	20:535964-536343	ENSG00000101266
chr20	543457	544183	20:543457-544183	ENSG00000101266
chr20	584475	584679	20:584475-584679	-
chr20	609743	610503	20:609743-610503	ENSG00000125878
chr20	611531	612338	20:611531-612338	ENSG00000125878
chr20	625370	625694	20:625370-625694	-
chr20	642497	643078	20:642497-643078	-
chr20	645431	645795	20:645431-645795	ENSG00000271303
chr20	653059	653757	20:653059-653757	ENSG00000101266,ENSG00000271303
chr20	660525	661083	20:660525-661083	ENSG00000125788,ENSG00000271303,ENSG00000270299,ENSG00000215397
chr20	671549	671763	20:671549-671763	ENSG00000270299,ENSG00000215397
chr20	675457	675963	20:675457-675963	ENSG00000270299,ENSG00000215397
chr20	709561	710219	20:709561-710219	-
chr20	728044	728839	20:728044-728839	-
chr20	738941	739239	20:738941-739239	-
chr20	753206	753748	20:753206-753748	ENSG00000101276
chr20	757432	757925	20:757432-757925	ENSG00000101276
chr20	768510	768959	20:768510-768959	ENSG00000101276
chr20	769945	770199	20:769945-770199	ENSG00000101276
chr20	833173	834097	20:833173-834097	ENSG00000125898,ENSG00000101278
chr20	844488	844937	20:844488-844937	ENSG00000125898,ENSG00000101278
chr20	845546	845778	20:845546-845778	ENSG00000125898
chr20	846846	847375	20:846846-847375	ENSG00000125898,ENSG00000101278
chr20	856403	856736	20:856403-856736	ENSG00000125898,ENSG00000101280,ENSG00000101282
chr20	884963	885508	20:884963-885508	ENSG00000101280,ENSG00000101282,ENSG00000215388
chr20	905317	905801	20:905317-905801	ENSG00000101280,ENSG00000101282,ENSG00000215388
chr20	956378	956823	20:956378-956823	ENSG00000101280,ENSG00000101282
chr20	973825	974038	20:973825-974038	ENSG00000101282
chr20	1033910	1034396	20:1033910-1034396	ENSG00000101282,ENSG00000286787
chr20	1086545	1086753	20:1086545-1086753	-
chr20	1118372	1118976	20:1118372-1118976	ENSG00000286787,ENSG00000125818,ENSG00000215388
chr20	1184888	1185449	20:1184888-1185449	ENSG00000215388,ENSG00000125895,ENSG00000274269,ENSG00000215595
chr20	1185688	1186034	20:1185688-1186034	ENSG00000215388,ENSG00000125895,ENSG00000274269,ENSG00000215595
chr20	1204098	1204620	20:1204098-1204620	ENSG00000215388,ENSG00000125895,ENSG00000274269,ENSG00000215595
chr20	1212892	1213244	20:1212892-1213244	ENSG00000215388,ENSG00000215595,ENSG00000244588
chr20	1225588	1225966	20:1225588-1225966	ENSG00000244588
chr20	1242447	1243001	20:1242447-1243001	ENSG00000101282,ENSG00000215388,ENSG00000244588,ENSG00000229728,ENSG00000271523
chr20	1266186	1266964	20:1266186-1266964	ENSG00000215388,ENSG00000244588,ENSG00000101298,ENSG00000229728
chr20	1272731	1273225	20:1272731-1273225	ENSG00000101298,ENSG00000229728
chr20	1313412	1313720	20:1313412-1313720	ENSG00000125775,ENSG00000280162,ENSG00000229728
chr20	1322847	1323312	20:1322847-1323312	ENSG00000125775,ENSG00000274322,ENSG00000280162,ENSG00000234684,ENSG00000229728,ENSG00000088832,ENSG00000284436
chr20	1324647	1325941	20:1324647-1325941	ENSG00000125775,ENSG00000274322,ENSG00000280162,ENSG00000234684,ENSG00000229728,ENSG00000088832,ENSG00000284436
chr20	1392700	1393557	20:1392700-1393557	ENSG00000125775,ENSG00000274322,ENSG00000234684,ENSG00000229728,ENSG00000088832,ENSG00000284436
chr20	1434942	1435345	20:1434942-1435345	ENSG00000125775,ENSG00000274322,ENSG00000280162,ENSG00000234684,ENSG00000229728,ENSG00000088832,ENSG00000284436,ENSG00000088833
chr20	1466416	1467097	20:1466416-1467097	ENSG00000088833
chr20	1467623	1468070	20:1467623-1468070	ENSG00000229728,ENSG00000088833
chr20	1491315	1491803	20:1491315-1491803	ENSG00000196209
chr20	1503616	1503946	20:1503616-1503946	ENSG00000088833,ENSG00000196209,ENSG00000242324,ENSG00000125900,ENSG00000271523,ENSG00000242348
chr20	1523939	1524570	20:1523939-1524570	ENSG00000242324,ENSG00000252103,ENSG00000125900,ENSG00000271523,ENSG00000089012,ENSG00000237914,ENSG00000242348,ENSG00000236550,ENSG00000234282
chr20	1537054	1537271	20:1537054-1537271	ENSG00000242324,ENSG00000125900
chr20	1537581	1538130	20:1537581-1538130	ENSG00000242324,ENSG00000252103,ENSG00000125900,ENSG00000271523,ENSG00000089012,ENSG00000237914,ENSG00000242348,ENSG00000236550,ENSG00000234282
chr20	1619981	1620465	20:1619981-1620465	ENSG00000242324,ENSG00000125900,ENSG00000260861,ENSG00000101307,ENSG00000271523,ENSG00000089012,ENSG00000237914,ENSG00000242348,ENSG00000236550,ENSG00000234282
chr20	1702366	1702607	20:1702366-1702607	ENSG00000242324,ENSG00000125900,ENSG00000271523,ENSG00000089012,ENSG00000237914,ENSG00000223750,ENSG00000242348,ENSG00000236550,ENSG00000234282
chr20	1708210	1708569	20:1708210-1708569	ENSG00000089012,ENSG00000223750,ENSG00000242348,ENSG00000236550,ENSG00000234282
chr20	1764198	1764841	20:1764198-1764841	ENSG00000242348,ENSG00000236550,ENSG00000234282,ENSG00000271461,ENSG00000232528,ENSG00000227663
chr20	1776793	1777478	20:1776793-1777478	ENSG00000271523,ENSG00000232528
chr20	1786553	1786813	20:1786553-1786813	ENSG00000232528,ENSG00000101327
chr20	1802395	1802817	20:1802395-1802817	ENSG00000286288
chr20	1803264	1804008	20:1803264-1804008	ENSG00000286288,ENSG00000232528,ENSG00000101327
chr20	1810948	1811604	20:1810948-1811604	ENSG00000286288
chr20	1844647	1845174	20:1844647-1845174	ENSG00000286288,ENSG00000101327
chr20	1867459	1867807	20:1867459-1867807	ENSG00000271523,ENSG00000101327
chr20	1870887	1871146	20:1870887-1871146	-
chr20	1894081	1895426	20:1894081-1895426	ENSG00000276649,ENSG00000198053
chr20	1898058	1898320	20:1898058-1898320	ENSG00000276649,ENSG00000198053
chr20	1900397	1900660	20:1900397-1900660	ENSG00000276649,ENSG00000198053,ENSG00000233896,ENSG00000101327
chr20	1965648	1965896	20:1965648-1965896	ENSG00000233896,ENSG00000101327,ENSG00000227663
chr20	2101711	2103338	20:2101711-2103338	ENSG00000101327,ENSG00000227663,ENSG00000125834,ENSG00000286108
chr20	2172468	2172786	20:2172468-2172786	ENSG00000233896,ENSG00000101327,ENSG00000227663,ENSG00000287213
chr20	2178194	2178948	20:2178194-2178948	ENSG00000271523,ENSG00000233896,ENSG00000101327,ENSG00000227663,ENSG00000287213
chr20	2207041	2207763	20:2207041-2207763	ENSG00000287213,ENSG00000287561,ENSG00000226644,ENSG00000286022,ENSG00000207305
chr20	2218196	2218418	20:2218196-2218418	ENSG00000101327,ENSG00000227663,ENSG00000287213,ENSG00000287561,ENSG00000226644,ENSG00000286022
chr20	2301174	2301439	20:2301174-2301439	ENSG00000125780
chr20	2351807	2352256	20:2351807-2352256	ENSG00000207305
chr20	2379585	2379912	20:2379585-2379912	ENSG00000271523,ENSG00000287213,ENSG00000166948
chr20	2452087	2452386	20:2452087-2452386	ENSG00000207305
chr20	2470174	2471183	20:2470174-2471183	ENSG00000125835,ENSG00000256566,ENSG00000088876,ENSG00000284481,ENSG00000221116
chr20	2508584	2509482	20:2508584-2509482	ENSG00000125835,ENSG00000256566,ENSG00000088876,ENSG00000284481,ENSG00000221116
chr20	2524433	2525839	20:2524433-2525839	ENSG00000088876,ENSG00000149488
chr20	2558813	2559250	20:2558813-2559250	ENSG00000149488
chr20	2651787	2653223	20:2651787-2653223	ENSG00000101361,ENSG00000284481,ENSG00000221116,ENSG00000271798,ENSG00000212498,ENSG00000229686,ENSG00000226572,ENSG00000101365,ENSG00000228293
chr20	2663991	2664611	20:2663991-2664611	ENSG00000101361,ENSG00000284481,ENSG00000221116,ENSG00000271798,ENSG00000212498,ENSG00000229686,ENSG00000226572,ENSG00000101365,ENSG00000228293
chr20	2684773	2685087	20:2684773-2685087	ENSG00000088881
chr20	2688117	2688433	20:2688117-2688433	ENSG00000088881
chr20	2692368	2693993	20:2692368-2693993	ENSG00000088881
chr20	2706628	2707208	20:2706628-2707208	ENSG00000088881,ENSG00000226217
chr20	2729208	2729784	20:2729208-2729784	ENSG00000226217
chr20	2741400	2741913	20:2741400-2741913	ENSG00000088881,ENSG00000226217
chr20	2750531	2751396	20:2750531-2751396	ENSG00000088881,ENSG00000226217
chr20	2751959	2752626	20:2751959-2752626	ENSG00000088881,ENSG00000226217
chr20	2800434	2801417	20:2800434-2801417	ENSG00000226217,ENSG00000088882,ENSG00000241690,ENSG00000258713,ENSG00000198326
chr20	2814565	2814932	20:2814565-2814932	ENSG00000226217,ENSG00000088882,ENSG00000241690,ENSG00000258713,ENSG00000198326
chr20	2821348	2821654	20:2821348-2821654	ENSG00000241690,ENSG00000258713,ENSG00000198326
chr20	2832062	2832308	20:2832062-2832308	ENSG00000226217,ENSG00000132635
chr20	2840266	2841169	20:2840266-2841169	ENSG00000226217,ENSG00000215305,ENSG00000132635
chr20	2851831	2852333	20:2851831-2852333	ENSG00000226217,ENSG00000215305,ENSG00000132635
chr20	2867420	2867784	20:2867420-2867784	ENSG00000132670,ENSG00000215305
chr20	2872200	2872870	20:2872200-2872870	ENSG00000132670,ENSG00000215305
chr20	2873146	2873910	20:2873146-2873910	ENSG00000132670,ENSG00000215305
chr20	2918261	2918493	20:2918261-2918493	ENSG00000132670
chr20	2921388	2921988	20:2921388-2921988	ENSG00000132670
chr20	3045189	3046756	20:3045189-3046756	ENSG00000125901,ENSG00000125787
chr20	3053942	3054151	20:3053942-3054151	ENSG00000125901,ENSG00000125787
chr20	3071805	3072446	20:3071805-3072446	ENSG00000101200,ENSG00000101405
chr20	3076941	3078088	20:3076941-3078088	ENSG00000101200,ENSG00000101405
chr20	3082732	3083028	20:3082732-3083028	ENSG00000101200
chr20	3083277	3083869	20:3083277-3083869	ENSG00000101200
chr20	3084567	3084998	20:3084567-3084998	ENSG00000263905,ENSG00000101200
chr20	3090608	3091101	20:3090608-3091101	ENSG00000263905,ENSG00000101200
chr20	3092656	3094329	20:3092656-3094329	ENSG00000263905,ENSG00000101200
chr20	3102011	3102545	20:3102011-3102545	ENSG00000235958,ENSG00000263905
chr20	3106683	3107337	20:3106683-3107337	ENSG00000235958
chr20	3115509	3115795	20:3115509-3115795	ENSG00000235958
chr20	3117854	3118378	20:3117854-3118378	ENSG00000235958
chr20	3121287	3121567	20:3121287-3121567	-
chr20	3157234	3157851	20:3157234-3157851	ENSG00000088899,ENSG00000215251,ENSG00000185019
chr20	3159463	3159947	20:3159463-3159947	ENSG00000215251,ENSG00000185019
chr20	3165515	3166050	20:3165515-3166050	ENSG00000088899,ENSG00000185019
chr20	3168068	3168509	20:3168068-3168509	ENSG00000088899,ENSG00000185019
chr20	3173129	3174387	20:3173129-3174387	ENSG00000198171,ENSG00000088899,ENSG00000215251,ENSG00000185019
chr20	3204200	3204836	20:3204200-3204836	ENSG00000125877,ENSG00000198171
chr20	3208874	3209183	20:3208874-3209183	ENSG00000125877,ENSG00000198171
chr20	3209693	3210009	20:3209693-3210009	ENSG00000125877,ENSG00000198171
chr20	3222913	3223724	20:3222913-3223724	ENSG00000277287,ENSG00000088836,ENSG00000125877
chr20	3238391	3240065	20:3238391-3240065	ENSG00000277287,ENSG00000088836
chr20	3248340	3249224	20:3248340-3249224	ENSG00000277287,ENSG00000088836
chr20	3312949	3313400	20:3312949-3313400	ENSG00000201346,ENSG00000226632,ENSG00000201294,ENSG00000088854
chr20	3407291	3408233	20:3407291-3408233	ENSG00000230568,ENSG00000288577,ENSG00000201346,ENSG00000226632,ENSG00000201294,ENSG00000088854
chr20	3408707	3409107	20:3408707-3409107	ENSG00000230568,ENSG00000288577,ENSG00000201346,ENSG00000226632,ENSG00000201294,ENSG00000088854
chr20	3430408	3431130	20:3430408-3431130	ENSG00000230568,ENSG00000225116,ENSG00000201346,ENSG00000226632,ENSG00000201294
chr20	3470604	3471520	20:3470604-3471520	ENSG00000230568,ENSG00000088812,ENSG00000225116,ENSG00000201346,ENSG00000226632,ENSG00000201294
chr20	3557339	3557636	20:3557339-3557636	ENSG00000230568,ENSG00000226632,ENSG00000201294
chr20	3660650	3661440	20:3660650-3661440	ENSG00000125861
chr20	3672408	3673001	20:3672408-3673001	ENSG00000088827,ENSG00000149451,ENSG00000125861
chr20	3676563	3676975	20:3676563-3676975	ENSG00000088827,ENSG00000149451
chr20	3681865	3682407	20:3681865-3682407	ENSG00000088827,ENSG00000149451
chr20	3710995	3711290	20:3710995-3711290	ENSG00000088827,ENSG00000149451
chr20	3732254	3732944	20:3732254-3732944	ENSG00000132622,ENSG00000088827
chr20	3744932	3745390	20:3744932-3745390	ENSG00000132622
chr20	3751966	3752432	20:3751966-3752432	ENSG00000101220
chr20	3753162	3753451	20:3753162-3753451	ENSG00000101220
chr20	3760874	3761388	20:3760874-3761388	ENSG00000101220
chr20	3767490	3769000	20:3767490-3769000	ENSG00000101222,ENSG00000101220
chr20	3777563	3778414	20:3777563-3778414	ENSG00000125817,ENSG00000101222,ENSG00000101220
chr20	3781244	3781566	20:3781244-3781566	ENSG00000101224,ENSG00000125817,ENSG00000101222
chr20	3786302	3787137	20:3786302-3787137	ENSG00000125843,ENSG00000274949,ENSG00000275491,ENSG00000101224,ENSG00000125817,ENSG00000101222
chr20	3795553	3796343	20:3795553-3796343	ENSG00000125843,ENSG00000274949,ENSG00000275491,ENSG00000101224,ENSG00000125817
chr20	3811117	3812146	20:3811117-3812146	ENSG00000125843,ENSG00000274949,ENSG00000275491,ENSG00000101224,ENSG00000125817
chr20	3820045	3821017	20:3820045-3821017	ENSG00000088888,ENSG00000125843,ENSG00000274949,ENSG00000275491,ENSG00000101224,ENSG00000125817,ENSG00000101222
chr20	3839314	3839673	20:3839314-3839673	ENSG00000088888,ENSG00000125843
chr20	3842219	3842667	20:3842219-3842667	ENSG00000088888
chr20	3846181	3847306	20:3846181-3847306	ENSG00000088888,ENSG00000125843,ENSG00000125817
chr20	3855205	3855479	20:3855205-3855479	ENSG00000088888
chr20	3888740	3889758	20:3888740-3889758	ENSG00000125779,ENSG00000229539
chr20	3909911	3910380	20:3909911-3910380	ENSG00000275582,ENSG00000283320,ENSG00000199024,ENSG00000125779
chr20	3923987	3924697	20:3923987-3924697	ENSG00000275582,ENSG00000283320,ENSG00000199024,ENSG00000125779
chr20	3932857	3933580	20:3932857-3933580	ENSG00000275582,ENSG00000283320,ENSG00000199024,ENSG00000125779
chr20	3980484	3981360	20:3980484-3981360	ENSG00000101236
chr20	3995260	3995774	20:3995260-3995774	ENSG00000101236
chr20	4012739	4012947	20:4012739-4012947	ENSG00000101236
chr20	4014889	4015940	20:4014889-4015940	ENSG00000226608,ENSG00000101236
chr20	4025782	4026478	20:4025782-4026478	ENSG00000226608,ENSG00000101236
chr20	4037875	4038511	20:4037875-4038511	ENSG00000215063,ENSG00000226608,ENSG00000101236
chr20	4064504	4064951	20:4064504-4064951	ENSG00000205300,ENSG00000215063,ENSG00000101236
chr20	4076587	4076935	20:4076587-4076935	ENSG00000205300
chr20	4082588	4083069	20:4082588-4083069	ENSG00000205300,ENSG00000101236
chr20	4085346	4085852	20:4085346-4085852	ENSG00000205300
chr20	4108566	4109041	20:4108566-4109041	ENSG00000088826
chr20	4112494	4112793	20:4112494-4112793	ENSG00000088826
chr20	4119542	4119841	20:4119542-4119841	ENSG00000088826
chr20	4148515	4149773	20:4148515-4149773	ENSG00000088826
chr20	4152035	4152258	20:4152035-4152258	ENSG00000088826
chr20	4154943	4155397	20:4154943-4155397	ENSG00000088826
chr20	4160721	4161504	20:4160721-4161504	ENSG00000088826
chr20	4169536	4169851	20:4169536-4169851	ENSG00000088826
chr20	4172053	4172693	20:4172053-4172693	ENSG00000088826
chr20	4192334	4192958	20:4192334-4192958	ENSG00000230176
chr20	4221264	4221978	20:4221264-4221978	ENSG00000171873
chr20	4248730	4250021	20:4248730-4250021	ENSG00000228210,ENSG00000238282,ENSG00000236387,ENSG00000171873
chr20	4320264	4320766	20:4320264-4320766	ENSG00000238282,ENSG00000236387
chr20	4342815	4343088	20:4342815-4343088	ENSG00000238282,ENSG00000236387
chr20	4369637	4370308	20:4369637-4370308	ENSG00000238282,ENSG00000236387
chr20	4375764	4376390	20:4375764-4376390	ENSG00000276688,ENSG00000238282,ENSG00000236387
chr20	4450182	4450684	20:4450182-4450684	ENSG00000238282,ENSG00000236387
chr20	4567249	4567553	20:4567249-4567553	ENSG00000238282,ENSG00000236387
chr20	4568397	4568683	20:4568397-4568683	ENSG00000238282
chr20	4573826	4574501	20:4573826-4574501	ENSG00000228210,ENSG00000238282,ENSG00000236387
chr20	4592341	4592990	20:4592341-4592990	ENSG00000228210,ENSG00000238282,ENSG00000236387
chr20	4607363	4607566	20:4607363-4607566	ENSG00000231071,ENSG00000180259,ENSG00000171864
chr20	4633802	4634195	20:4633802-4634195	ENSG00000226948
chr20	4656565	4656844	20:4656565-4656844	-
chr20	4665822	4666534	20:4665822-4666534	ENSG00000171867,ENSG00000226948
chr20	4686176	4687348	20:4686176-4687348	ENSG00000171867,ENSG00000226948
chr20	4702898	4703149	20:4702898-4703149	ENSG00000171867,ENSG00000226948
chr20	4720463	4721152	20:4720463-4721152	ENSG00000231071,ENSG00000180259,ENSG00000171864,ENSG00000171867
chr20	4726741	4727258	20:4726741-4727258	ENSG00000231071,ENSG00000180259,ENSG00000171864
chr20	4760659	4761394	20:4760659-4761394	ENSG00000278595,ENSG00000231071,ENSG00000180259
chr20	4766546	4767426	20:4766546-4767426	ENSG00000278595,ENSG00000231071,ENSG00000180259
chr20	4774206	4774443	20:4774206-4774443	-
chr20	4780269	4780524	20:4780269-4780524	-
chr20	4787779	4788198	20:4787779-4788198	ENSG00000180259
chr20	4795448	4795897	20:4795448-4795897	ENSG00000101265,ENSG00000231071,ENSG00000180259
chr20	4811642	4812450	20:4811642-4812450	ENSG00000101265
chr20	4814296	4815077	20:4814296-4815077	ENSG00000101265
chr20	4822452	4823937	20:4822452-4823937	ENSG00000101265
chr20	4829527	4829938	20:4829527-4829938	ENSG00000101265
chr20	4869352	4869805	20:4869352-4869805	ENSG00000252096
chr20	4881051	4881868	20:4881051-4881868	ENSG00000252096,ENSG00000089057
chr20	4886007	4886301	20:4886007-4886301	ENSG00000089057
chr20	4926078	4926757	20:4926078-4926757	-
chr20	4949790	4950339	20:4949790-4950339	ENSG00000234573,ENSG00000278595,ENSG00000231071,ENSG00000180259
chr20	4973393	4974253	20:4973393-4974253	ENSG00000234573,ENSG00000180259
chr20	5000530	5002140	20:5000530-5002140	ENSG00000277087,ENSG00000234573,ENSG00000089057
chr20	5056792	5057258	20:5056792-5057258	ENSG00000212536,ENSG00000277425,ENSG00000278816,ENSG00000276768,ENSG00000277087,ENSG00000234573
chr20	5065987	5066261	20:5065987-5066261	ENSG00000277425,ENSG00000278816,ENSG00000276768,ENSG00000277087,ENSG00000234573
chr20	5073192	5073613	20:5073192-5073613	ENSG00000277425,ENSG00000277087
chr20	5078360	5078873	20:5078360-5078873	ENSG00000212536,ENSG00000277425,ENSG00000277087,ENSG00000234573
chr20	5080361	5080695	20:5080361-5080695	ENSG00000212536,ENSG00000277087,ENSG00000234573
chr20	5085363	5085925	20:5085363-5085925	ENSG00000212536,ENSG00000277087
chr20	5090305	5090517	20:5090305-5090517	ENSG00000212536,ENSG00000234573
chr20	5100820	5101207	20:5100820-5101207	ENSG00000252367,ENSG00000212536,ENSG00000089063
chr20	5112688	5113566	20:5112688-5113566	ENSG00000101290,ENSG00000212517,ENSG00000132646,ENSG00000252367,ENSG00000089063
chr20	5119308	5120357	20:5119308-5120357	ENSG00000101290,ENSG00000212517,ENSG00000132646,ENSG00000252367,ENSG00000089063
chr20	5126329	5127850	20:5126329-5127850	ENSG00000101290,ENSG00000212517,ENSG00000132646
chr20	5143479	5143799	20:5143479-5143799	ENSG00000101290
chr20	5168651	5169545	20:5168651-5169545	ENSG00000101290,ENSG00000132646
chr20	5192250	5192748	20:5192250-5192748	ENSG00000101290,ENSG00000212517,ENSG00000132646
chr20	5205320	5205826	20:5205320-5205826	ENSG00000226995,ENSG00000276688,ENSG00000200313,ENSG00000225022
chr20	5316110	5317158	20:5316110-5317158	ENSG00000276688,ENSG00000200313,ENSG00000266908,ENSG00000101292,ENSG00000225022
chr20	5453888	5454091	20:5453888-5454091	ENSG00000226995
chr20	5464868	5465238	20:5464868-5465238	ENSG00000230563,ENSG00000226995
chr20	5474801	5475402	20:5474801-5475402	ENSG00000230563,ENSG00000226995,ENSG00000276688,ENSG00000266908
chr20	5488675	5489407	20:5488675-5489407	ENSG00000205181,ENSG00000230563,ENSG00000226995,ENSG00000276688,ENSG00000266908
chr20	5504030	5504769	20:5504030-5504769	ENSG00000205181,ENSG00000266908
chr20	5511763	5512415	20:5511763-5512415	ENSG00000225640,ENSG00000205181,ENSG00000276688
chr20	5528656	5529226	20:5528656-5529226	ENSG00000233578,ENSG00000235820,ENSG00000225831,ENSG00000205181
chr20	5529433	5530084	20:5529433-5530084	ENSG00000233578,ENSG00000235820,ENSG00000225831,ENSG00000205181
chr20	5535343	5535772	20:5535343-5535772	ENSG00000233578,ENSG00000235820,ENSG00000225831
chr20	5539787	5540100	20:5539787-5540100	ENSG00000233578,ENSG00000235820,ENSG00000225831
chr20	5557238	5557560	20:5557238-5557560	ENSG00000233578
chr20	5569184	5569517	20:5569184-5569517	ENSG00000233578,ENSG00000125772
chr20	5593577	5593867	20:5593577-5593867	ENSG00000125772
chr20	5609947	5611352	20:5609947-5611352	ENSG00000125772
chr20	5621218	5621701	20:5621218-5621701	ENSG00000125772
chr20	5642594	5642891	20:5642594-5642891	-
chr20	5645386	5645874	20:5645386-5645874	ENSG00000125772
chr20	5658963	5659914	20:5658963-5659914	ENSG00000276688
chr20	5674176	5674609	20:5674176-5674609	-
chr20	5688629	5689031	20:5688629-5689031	-
chr20	5714513	5714865	20:5714513-5714865	-
chr20	5737319	5737640	20:5737319-5737640	-
chr20	5750126	5750634	20:5750126-5750634	ENSG00000171984
chr20	5788282	5788652	20:5788282-5788652	ENSG00000233578,ENSG00000125772,ENSG00000235820,ENSG00000225831,ENSG00000205181
chr20	5804359	5804874	20:5804359-5804874	ENSG00000231961,ENSG00000215589,ENSG00000233578
chr20	5822635	5822887	20:5822635-5822887	ENSG00000231961,ENSG00000215589
chr20	5835628	5836380	20:5835628-5836380	ENSG00000231961,ENSG00000207380,ENSG00000215589
chr20	5844288	5844600	20:5844288-5844600	ENSG00000215589
chr20	5888125	5888332	20:5888125-5888332	ENSG00000215589,ENSG00000202380
chr20	5911147	5911928	20:5911147-5911928	ENSG00000231961,ENSG00000207380,ENSG00000215589,ENSG00000089199,ENSG00000202380
chr20	5919214	5919513	20:5919214-5919513	ENSG00000215589,ENSG00000089199
chr20	5950175	5950922	20:5950175-5950922	ENSG00000278719,ENSG00000231961,ENSG00000207380,ENSG00000286235,ENSG00000125885,ENSG00000089195,ENSG00000215589
chr20	5996816	5997149	20:5996816-5997149	ENSG00000088766,ENSG00000263755,ENSG00000275632,ENSG00000278719,ENSG00000231961,ENSG00000207380
chr20	6005722	6006585	20:6005722-6006585	ENSG00000088766,ENSG00000263755,ENSG00000275632,ENSG00000278719,ENSG00000231961,ENSG00000207380,ENSG00000286235,ENSG00000125885,ENSG00000089195
chr20	6034403	6035167	20:6034403-6035167	ENSG00000088766,ENSG00000278719,ENSG00000231961,ENSG00000207380
chr20	6051687	6052900	20:6051687-6052900	ENSG00000278192,ENSG00000125872,ENSG00000231961
chr20	6057732	6058141	20:6057732-6058141	ENSG00000278192,ENSG00000125872,ENSG00000231961,ENSG00000207380,ENSG00000276688
chr20	6071273	6071592	20:6071273-6071592	ENSG00000278192
chr20	6074192	6074431	20:6074192-6074431	ENSG00000278192
chr20	6077465	6077779	20:6077465-6077779	-
chr20	6093883	6094521	20:6093883-6094521	ENSG00000276915,ENSG00000101311,ENSG00000231961,ENSG00000207380
chr20	6105222	6105576	20:6105222-6105576	ENSG00000271565,ENSG00000101311
chr20	6122284	6123557	20:6122284-6123557	ENSG00000276915,ENSG00000234241,ENSG00000233402,ENSG00000101311
chr20	6142503	6142856	20:6142503-6142856	ENSG00000229876,ENSG00000276915,ENSG00000271565,ENSG00000234241,ENSG00000233402
chr20	6265252	6266043	20:6265252-6266043	ENSG00000229876,ENSG00000276915,ENSG00000271565,ENSG00000234241,ENSG00000233402
chr20	6575937	6576141	20:6575937-6576141	ENSG00000229876
chr20	6583247	6583548	20:6583247-6583548	ENSG00000229876,ENSG00000233402
chr20	6636336	6636664	20:6636336-6636664	ENSG00000229876,ENSG00000271565,ENSG00000234241,ENSG00000233402
chr20	6645336	6645793	20:6645336-6645793	ENSG00000238102,ENSG00000229876,ENSG00000276915,ENSG00000271565,ENSG00000234241,ENSG00000233402
chr20	6673335	6673560	20:6673335-6673560	-
chr20	6686164	6686645	20:6686164-6686645	ENSG00000229876,ENSG00000233402
chr20	6700554	6701459	20:6700554-6701459	ENSG00000228482,ENSG00000229876,ENSG00000234241
chr20	6707392	6708633	20:6707392-6708633	ENSG00000228482,ENSG00000229876,ENSG00000276915,ENSG00000233402
chr20	6744119	6744565	20:6744119-6744565	ENSG00000228482
chr20	6756825	6757668	20:6756825-6757668	ENSG00000125845,ENSG00000228482,ENSG00000229876,ENSG00000271565,ENSG00000234241,ENSG00000233402
chr20	6767462	6768671	20:6767462-6768671	ENSG00000125845
chr20	6770047	6770456	20:6770047-6770456	ENSG00000125845
chr20	6819534	6819902	20:6819534-6819902	ENSG00000228888,ENSG00000232271,ENSG00000229876,ENSG00000271565,ENSG00000233402
chr20	6826919	6827150	20:6826919-6827150	-
chr20	6828885	6829264	20:6828885-6829264	ENSG00000278159,ENSG00000238102,ENSG00000228888,ENSG00000232271,ENSG00000229876,ENSG00000276915,ENSG00000271565,ENSG00000234241,ENSG00000233402
chr20	6829752	6829964	20:6829752-6829964	-
chr20	6838123	6838543	20:6838123-6838543	ENSG00000278159,ENSG00000261249,ENSG00000238102,ENSG00000228888,ENSG00000232271,ENSG00000229876,ENSG00000276915,ENSG00000271565,ENSG00000234241,ENSG00000233402
chr20	6855848	6856145	20:6855848-6856145	-
chr20	6863707	6864303	20:6863707-6864303	ENSG00000261249,ENSG00000238102,ENSG00000228888,ENSG00000232271,ENSG00000229876,ENSG00000276915,ENSG00000271565,ENSG00000234241,ENSG00000233402,ENSG00000200313
chr20	6868626	6869404	20:6868626-6869404	ENSG00000240584,ENSG00000261249,ENSG00000238102,ENSG00000228888,ENSG00000232271,ENSG00000229876,ENSG00000271565,ENSG00000234241,ENSG00000233402
chr20	6884111	6884448	20:6884111-6884448	ENSG00000232271
chr20	6888885	6889138	20:6888885-6889138	-
chr20	7003587	7003999	20:7003587-7003999	ENSG00000261249,ENSG00000238102,ENSG00000228888,ENSG00000232271,ENSG00000229876,ENSG00000233402
chr20	7094565	7094992	20:7094565-7094992	ENSG00000238102,ENSG00000228888,ENSG00000232271
chr20	7113815	7114278	20:7113815-7114278	ENSG00000278159,ENSG00000261249,ENSG00000238102,ENSG00000228888,ENSG00000232271,ENSG00000271565,ENSG00000233402
chr20	7286032	7286401	20:7286032-7286401	ENSG00000240584,ENSG00000278159,ENSG00000261249,ENSG00000238102,ENSG00000228888,ENSG00000232271,ENSG00000271565
chr20	7352268	7352692	20:7352268-7352692	ENSG00000278159,ENSG00000224711,ENSG00000261249,ENSG00000238102,ENSG00000228888
chr20	7399047	7400164	20:7399047-7400164	ENSG00000240584,ENSG00000278159,ENSG00000261249
chr20	7803358	7803928	20:7803358-7803928	ENSG00000215586,ENSG00000240584
chr20	7856759	7857101	20:7856759-7857101	ENSG00000277315,ENSG00000215586,ENSG00000240584,ENSG00000278159
chr20	7879738	7880409	20:7879738-7880409	ENSG00000277315,ENSG00000215586,ENSG00000240584,ENSG00000278159,ENSG00000261249,ENSG00000238102,ENSG00000228888,ENSG00000271565,ENSG00000234241,ENSG00000233402
chr20	7897524	7897958	20:7897524-7897958	ENSG00000277315,ENSG00000215586,ENSG00000240584
chr20	7924783	7925034	20:7924783-7925034	ENSG00000240584
chr20	7926440	7927028	20:7926440-7927028	-
chr20	7936606	7936919	20:7936606-7936919	ENSG00000101323
chr20	7951159	7951496	20:7951159-7951496	ENSG00000101323
chr20	7980506	7980871	20:7980506-7980871	ENSG00000229766,ENSG00000125827
chr20	7990386	7990631	20:7990386-7990631	-
chr20	8018908	8020161	20:8018908-8020161	ENSG00000229766,ENSG00000125827
chr20	8043667	8044101	20:8043667-8044101	ENSG00000229766
chr20	8049997	8050753	20:8049997-8050753	ENSG00000226262,ENSG00000229766
chr20	8094458	8095050	20:8094458-8095050	ENSG00000226262
chr20	8117561	8117951	20:8117561-8117951	ENSG00000226262,ENSG00000182621
chr20	8131649	8133225	20:8131649-8133225	ENSG00000182621
chr20	8144787	8145502	20:8144787-8145502	ENSG00000182621
chr20	8151252	8151769	20:8151252-8151769	ENSG00000182621
chr20	8154749	8155107	20:8154749-8155107	ENSG00000182621
chr20	8156473	8156781	20:8156473-8156781	ENSG00000182621
chr20	8161492	8162169	20:8161492-8162169	-
chr20	8213682	8214484	20:8213682-8214484	-
chr20	8239263	8239829	20:8239263-8239829	ENSG00000225479
chr20	8246493	8247090	20:8246493-8247090	ENSG00000225479
chr20	8271616	8272127	20:8271616-8272127	-
chr20	8272858	8273249	20:8272858-8273249	-
chr20	8275543	8275813	20:8275543-8275813	-
chr20	8304215	8304620	20:8304215-8304620	ENSG00000182621
chr20	8320170	8320658	20:8320170-8320658	-
chr20	8322646	8322967	20:8322646-8322967	-
chr20	8331049	8331773	20:8331049-8331773	-
chr20	8348034	8348769	20:8348034-8348769	-
chr20	8352622	8352957	20:8352622-8352957	-
chr20	8361076	8361418	20:8361076-8361418	-
chr20	8367703	8367993	20:8367703-8367993	ENSG00000182621
chr20	8368621	8369268	20:8368621-8369268	ENSG00000182621
chr20	8372646	8373289	20:8372646-8373289	ENSG00000182621
chr20	8389426	8389953	20:8389426-8389953	-
chr20	8396029	8396426	20:8396029-8396426	-
chr20	8399990	8400420	20:8399990-8400420	-
chr20	8414749	8415184	20:8414749-8415184	-
chr20	8427524	8428255	20:8427524-8428255	-
chr20	8454348	8454620	20:8454348-8454620	-
chr20	8457827	8458584	20:8457827-8458584	-
chr20	8475928	8476471	20:8475928-8476471	-
chr20	8494403	8495115	20:8494403-8495115	-
chr20	8505744	8506088	20:8505744-8506088	-
chr20	8519226	8519654	20:8519226-8519654	-
chr20	8527914	8528514	20:8527914-8528514	-
chr20	8541646	8542217	20:8541646-8542217	-
chr20	8602553	8603293	20:8602553-8603293	ENSG00000182621
chr20	8608482	8608722	20:8608482-8608722	ENSG00000182621
chr20	8656380	8656621	20:8656380-8656621	-
chr20	8661314	8661880	20:8661314-8661880	ENSG00000182621
chr20	8662778	8663540	20:8662778-8663540	-
chr20	8722443	8722743	20:8722443-8722743	ENSG00000182621
chr20	8751370	8751670	20:8751370-8751670	-
chr20	8757189	8757536	20:8757189-8757536	ENSG00000201348
chr20	8764315	8764869	20:8764315-8764869	ENSG00000201348,ENSG00000182621
chr20	8790431	8790774	20:8790431-8790774	ENSG00000201348,ENSG00000182621
chr20	8812630	8813243	20:8812630-8813243	ENSG00000201348
chr20	8853313	8854290	20:8853313-8854290	ENSG00000201348
chr20	8932003	8932486	20:8932003-8932486	ENSG00000276385,ENSG00000228438
chr20	8943702	8944010	20:8943702-8944010	ENSG00000276385,ENSG00000228438
chr20	8971799	8972523	20:8971799-8972523	-
chr20	8994189	8994578	20:8994189-8994578	ENSG00000275222
chr20	9053119	9053709	20:9053119-9053709	ENSG00000101333
chr20	9067595	9069549	20:9067595-9069549	ENSG00000101333
chr20	9082808	9083439	20:9082808-9083439	-
chr20	9099405	9099629	20:9099405-9099629	-
chr20	9113041	9113429	20:9113041-9113429	ENSG00000201348
chr20	9119633	9120298	20:9119633-9120298	-
chr20	9130328	9130824	20:9130328-9130824	-
chr20	9135998	9137294	20:9135998-9137294	-
chr20	9144785	9145235	20:9144785-9145235	-
chr20	9160218	9161423	20:9160218-9161423	ENSG00000101333
chr20	9166100	9166616	20:9166100-9166616	ENSG00000101333
chr20	9172846	9173519	20:9172846-9173519	ENSG00000101333
chr20	9179406	9179768	20:9179406-9179768	-
chr20	9194865	9195487	20:9194865-9195487	-
chr20	9202236	9202823	20:9202236-9202823	-
chr20	9215507	9215750	20:9215507-9215750	ENSG00000101333
chr20	9225195	9225986	20:9225195-9225986	-
chr20	9262576	9263085	20:9262576-9263085	-
chr20	9270939	9271178	20:9270939-9271178	-
chr20	9277147	9277597	20:9277147-9277597	-
chr20	9280716	9281254	20:9280716-9281254	ENSG00000101333
chr20	9319803	9320522	20:9319803-9320522	ENSG00000101333
chr20	9327923	9328185	20:9327923-9328185	-
chr20	9346025	9346289	20:9346025-9346289	-
chr20	9359624	9360026	20:9359624-9360026	-
chr20	9392993	9393720	20:9392993-9393720	ENSG00000201348
chr20	9407989	9408446	20:9407989-9408446	ENSG00000286740
chr20	9500194	9500488	20:9500194-9500488	ENSG00000286740,ENSG00000125869,ENSG00000225988
chr20	9503960	9504322	20:9503960-9504322	ENSG00000286740,ENSG00000125869,ENSG00000225988
chr20	9507864	9509153	20:9507864-9509153	ENSG00000125869,ENSG00000225988
chr20	9514166	9514869	20:9514166-9514869	ENSG00000286740,ENSG00000125869,ENSG00000225988
chr20	9515889	9516298	20:9515889-9516298	ENSG00000125869,ENSG00000225988
chr20	9578519	9579020	20:9578519-9579020	ENSG00000286740,ENSG00000232738
chr20	9609870	9610374	20:9609870-9610374	ENSG00000286740
chr20	9615959	9616499	20:9615959-9616499	ENSG00000286740
chr20	9616983	9617376	20:9616983-9617376	-
chr20	9838106	9839264	20:9838106-9839264	ENSG00000286470,ENSG00000101349
chr20	9978301	9978848	20:9978301-9978848	ENSG00000243961,ENSG00000132623,ENSG00000230750,ENSG00000285723
chr20	9988980	9989587	20:9988980-9989587	ENSG00000243961,ENSG00000132623
chr20	10004821	10005207	20:10004821-10005207	ENSG00000227906
chr20	10022723	10022984	20:10022723-10022984	ENSG00000132623,ENSG00000227906,ENSG00000276525
chr20	10034691	10035445	20:10034691-10035445	ENSG00000132623,ENSG00000227906,ENSG00000276525
chr20	10076453	10077141	20:10076453-10077141	-
chr20	10090488	10091007	20:10090488-10091007	-
chr20	10111282	10111731	20:10111282-10111731	-
chr20	10115035	10115497	20:10115035-10115497	ENSG00000230750
chr20	10171964	10172853	20:10171964-10172853	ENSG00000230506,ENSG00000232448
chr20	10217946	10218386	20:10217946-10218386	ENSG00000227906,ENSG00000132639
chr20	10218639	10219060	20:10218639-10219060	ENSG00000227906,ENSG00000132639
chr20	10219292	10219912	20:10219292-10219912	ENSG00000227906,ENSG00000132639
chr20	10225498	10226167	20:10225498-10226167	ENSG00000227906,ENSG00000132639
chr20	10239935	10240430	20:10239935-10240430	ENSG00000132639
chr20	10253631	10254351	20:10253631-10254351	ENSG00000132639,ENSG00000237005,ENSG00000230750
chr20	10263945	10264582	20:10263945-10264582	ENSG00000132639
chr20	10306720	10307523	20:10306720-10307523	ENSG00000132639,ENSG00000286936,ENSG00000237005,ENSG00000230750
chr20	10319852	10320276	20:10319852-10320276	ENSG00000286936,ENSG00000237005,ENSG00000230750
chr20	10350869	10351310	20:10350869-10351310	ENSG00000237005,ENSG00000214835,ENSG00000230750
chr20	10357186	10358148	20:10357186-10358148	ENSG00000237005,ENSG00000214835,ENSG00000230750
chr20	10422061	10422320	20:10422061-10422320	ENSG00000230750,ENSG00000125863,ENSG00000285508,ENSG00000285723
chr20	10433494	10435479	20:10433494-10435479	ENSG00000125863,ENSG00000285508,ENSG00000285723,ENSG00000149346
chr20	10446844	10447322	20:10446844-10447322	ENSG00000230750,ENSG00000125863,ENSG00000285508,ENSG00000285723,ENSG00000149346
chr20	10448747	10448989	20:10448747-10448989	ENSG00000149346
chr20	10453148	10453789	20:10453148-10453789	ENSG00000125863,ENSG00000285508,ENSG00000149346
chr20	10469447	10470013	20:10469447-10470013	ENSG00000230750,ENSG00000125863,ENSG00000285508,ENSG00000149346,ENSG00000235036,ENSG00000235544
chr20	10474440	10474771	20:10474440-10474771	-
chr20	10476157	10476768	20:10476157-10476768	-
chr20	10488406	10488921	20:10488406-10488921	ENSG00000235036
chr20	10498107	10498533	20:10498107-10498533	-
chr20	10501350	10501948	20:10501350-10501948	-
chr20	10504797	10505336	20:10504797-10505336	-
chr20	10508668	10509136	20:10508668-10509136	-
chr20	10511389	10512041	20:10511389-10512041	ENSG00000125863,ENSG00000285508,ENSG00000149346,ENSG00000235036
chr20	10521348	10522068	20:10521348-10522068	ENSG00000235036
chr20	10536415	10536902	20:10536415-10536902	ENSG00000235036
chr20	10540397	10541460	20:10540397-10541460	ENSG00000235036
chr20	10550355	10550597	20:10550355-10550597	ENSG00000235036
chr20	10552164	10552507	20:10552164-10552507	ENSG00000235036
chr20	10636810	10637418	20:10636810-10637418	ENSG00000235036,ENSG00000101384,ENSG00000273745
chr20	10643319	10643588	20:10643319-10643588	ENSG00000235036,ENSG00000101384,ENSG00000273745
chr20	10644460	10644774	20:10644460-10644774	ENSG00000235036,ENSG00000101384,ENSG00000273745
chr20	10651035	10651745	20:10651035-10651745	ENSG00000235036,ENSG00000101384,ENSG00000273745,ENSG00000270792
chr20	10671484	10671900	20:10671484-10671900	ENSG00000101384,ENSG00000270792,ENSG00000224961
chr20	10672647	10673087	20:10672647-10673087	ENSG00000270792
chr20	10673447	10675018	20:10673447-10675018	ENSG00000235036,ENSG00000101384,ENSG00000270792,ENSG00000224961
chr20	10769786	10770042	20:10769786-10770042	ENSG00000224961,ENSG00000234900
chr20	10781469	10782139	20:10781469-10782139	ENSG00000224961,ENSG00000234900,ENSG00000232900,ENSG00000217809,ENSG00000125899,ENSG00000270777
chr20	10857241	10857846	20:10857241-10857846	ENSG00000235036,ENSG00000224961,ENSG00000232900,ENSG00000217809,ENSG00000125899,ENSG00000270777
chr20	10955174	10955518	20:10955174-10955518	ENSG00000232900,ENSG00000217809,ENSG00000125899,ENSG00000270777
chr20	10963674	10964281	20:10963674-10964281	ENSG00000270792,ENSG00000224961,ENSG00000232900,ENSG00000217809,ENSG00000125899,ENSG00000270777
chr20	11050512	11050734	20:11050512-11050734	ENSG00000125899,ENSG00000270777
chr20	11060679	11061269	20:11060679-11061269	ENSG00000125899,ENSG00000270777
chr20	11062094	11062355	20:11062094-11062355	ENSG00000125899,ENSG00000270777
chr20	11073033	11073482	20:11073033-11073482	ENSG00000232900,ENSG00000217809,ENSG00000125899,ENSG00000270777
chr20	11094802	11095321	20:11094802-11095321	ENSG00000224961,ENSG00000232900,ENSG00000217809,ENSG00000125899,ENSG00000270777
chr20	11124874	11125360	20:11124874-11125360	ENSG00000125899
chr20	11159759	11160101	20:11159759-11160101	ENSG00000125899
chr20	11166289	11166527	20:11166289-11166527	-
chr20	11169527	11170416	20:11169527-11170416	-
chr20	11174803	11175201	20:11174803-11175201	-
chr20	11205060	11205625	20:11205060-11205625	ENSG00000235036,ENSG00000270792,ENSG00000224961,ENSG00000232900,ENSG00000217809,ENSG00000125899,ENSG00000270777,ENSG00000235544
chr20	11217409	11218097	20:11217409-11218097	ENSG00000235036,ENSG00000224961,ENSG00000232900,ENSG00000217809,ENSG00000125899,ENSG00000270777,ENSG00000235544
chr20	11244380	11244594	20:11244380-11244594	-
chr20	11249085	11249626	20:11249085-11249626	ENSG00000235544
chr20	11274002	11274528	20:11274002-11274528	ENSG00000235036,ENSG00000230990,ENSG00000235544
chr20	11305364	11305720	20:11305364-11305720	ENSG00000230990,ENSG00000235544
chr20	11455131	11455375	20:11455131-11455375	-
chr20	11457433	11457864	20:11457433-11457864	ENSG00000235544
chr20	11543993	11544572	20:11543993-11544572	ENSG00000235544,ENSG00000282478
chr20	11581439	11582641	20:11581439-11582641	ENSG00000287754,ENSG00000271397,ENSG00000237256
chr20	11632980	11633320	20:11632980-11633320	ENSG00000271397,ENSG00000237256
chr20	11642943	11643471	20:11642943-11643471	ENSG00000271397,ENSG00000237256
chr20	11676467	11677133	20:11676467-11677133	ENSG00000271397,ENSG00000261411
chr20	11685995	11687295	20:11685995-11687295	ENSG00000261411
chr20	11700656	11701107	20:11700656-11701107	ENSG00000261411
chr20	11716144	11716843	20:11716144-11716843	ENSG00000271397,ENSG00000237256,ENSG00000261411,ENSG00000271298,ENSG00000235292,ENSG00000230437,ENSG00000235698
chr20	11725947	11726455	20:11725947-11726455	ENSG00000271298
chr20	11734695	11735065	20:11734695-11735065	-
chr20	11740932	11741318	20:11740932-11741318	ENSG00000271298
chr20	11755213	11755907	20:11755213-11755907	ENSG00000271298
chr20	11766965	11767237	20:11766965-11767237	ENSG00000271298
chr20	11778009	11778395	20:11778009-11778395	-
chr20	11789887	11790546	20:11789887-11790546	ENSG00000228422,ENSG00000271298,ENSG00000235292,ENSG00000235698
chr20	11795933	11796525	20:11795933-11796525	ENSG00000228422,ENSG00000222281,ENSG00000271298,ENSG00000235698
chr20	11820691	11821153	20:11820691-11821153	ENSG00000228422,ENSG00000222281,ENSG00000271298
chr20	11822212	11822728	20:11822212-11822728	ENSG00000228422,ENSG00000222281,ENSG00000271298
chr20	11883534	11884109	20:11883534-11884109	ENSG00000228422,ENSG00000271298,ENSG00000132640
chr20	11890426	11892536	20:11890426-11892536	ENSG00000132640
chr20	11912233	11912593	20:11912233-11912593	ENSG00000132640,ENSG00000236526
chr20	11917569	11919325	20:11917569-11919325	ENSG00000132640,ENSG00000236526
chr20	12011978	12012687	20:12011978-12012687	ENSG00000271298,ENSG00000235292,ENSG00000230437,ENSG00000235698
chr20	12017828	12018104	20:12017828-12018104	ENSG00000230437
chr20	12019683	12020074	20:12019683-12020074	-
chr20	12037386	12038047	20:12037386-12038047	ENSG00000271298,ENSG00000235292,ENSG00000230437,ENSG00000235698
chr20	12053252	12053861	20:12053252-12053861	ENSG00000235292,ENSG00000230437,ENSG00000235698
chr20	12113768	12114173	20:12113768-12114173	ENSG00000235292
chr20	12172161	12172480	20:12172161-12172480	ENSG00000235292,ENSG00000230437,ENSG00000235698
chr20	12211356	12211870	20:12211356-12211870	ENSG00000235292,ENSG00000230437,ENSG00000235698
chr20	12289377	12289781	20:12289377-12289781	ENSG00000235292,ENSG00000230437,ENSG00000235698
chr20	12415008	12415335	20:12415008-12415335	ENSG00000235292,ENSG00000230437,ENSG00000235698
chr20	12925263	12925546	20:12925263-12925546	ENSG00000233048,ENSG00000269931,ENSG00000286087,ENSG00000234265
chr20	12926495	12926882	20:12926495-12926882	ENSG00000233048,ENSG00000269931,ENSG00000286087,ENSG00000234265
chr20	12928539	12929554	20:12928539-12929554	ENSG00000233048,ENSG00000269931,ENSG00000286087,ENSG00000234265,ENSG00000271426
chr20	12964987	12965669	20:12964987-12965669	ENSG00000233048,ENSG00000234265
chr20	12966435	12966909	20:12966435-12966909	ENSG00000233048,ENSG00000269931,ENSG00000286087,ENSG00000234265,ENSG00000271426
chr20	12970247	12970723	20:12970247-12970723	ENSG00000233048,ENSG00000269931,ENSG00000286087,ENSG00000234265,ENSG00000271426
chr20	13008718	13010221	20:13008718-13010221	ENSG00000233048,ENSG00000234265,ENSG00000172296,ENSG00000271426
chr20	13030088	13030478	20:13030088-13030478	ENSG00000271426
chr20	13092108	13092409	20:13092108-13092409	ENSG00000233048,ENSG00000234265,ENSG00000271426
chr20	13105852	13106309	20:13105852-13106309	ENSG00000233048,ENSG00000234265,ENSG00000271426
chr20	13119309	13119932	20:13119309-13119932	ENSG00000233048,ENSG00000234265,ENSG00000172296,ENSG00000271426,ENSG00000278153,ENSG00000236811
chr20	13167327	13167619	20:13167327-13167619	-
chr20	13202487	13203030	20:13202487-13203030	ENSG00000233048,ENSG00000234265,ENSG00000271426,ENSG00000101230,ENSG00000278153,ENSG00000236811
chr20	13220148	13222156	20:13220148-13222156	ENSG00000101230,ENSG00000226263,ENSG00000278153,ENSG00000236811
chr20	13230959	13231510	20:13230959-13231510	ENSG00000101230,ENSG00000226263,ENSG00000225956,ENSG00000278153,ENSG00000236811
chr20	13247121	13248076	20:13247121-13248076	ENSG00000101230,ENSG00000226263,ENSG00000225956,ENSG00000278153,ENSG00000236811
chr20	13262004	13262492	20:13262004-13262492	ENSG00000225956,ENSG00000278153,ENSG00000236811
chr20	13302573	13303050	20:13302573-13303050	ENSG00000278153,ENSG00000236811
chr20	13492026	13492651	20:13492026-13492651	ENSG00000278153,ENSG00000236811
chr20	13546483	13546982	20:13546483-13546982	ENSG00000278153,ENSG00000236811
chr20	13638485	13639398	20:13638485-13639398	ENSG00000089123,ENSG00000089048
chr20	13648848	13649057	20:13648848-13649057	ENSG00000089123
chr20	13784465	13785542	20:13784465-13785542	ENSG00000089048,ENSG00000101247
chr20	13820064	13820623	20:13820064-13820623	ENSG00000101247,ENSG00000212247
chr20	13995096	13996469	20:13995096-13996469	ENSG00000101251,ENSG00000212247,ENSG00000172264,ENSG00000230935
chr20	14055090	14055597	20:14055090-14055597	ENSG00000212247,ENSG00000234187
chr20	14189871	14190220	20:14189871-14190220	ENSG00000234187
chr20	14226152	14227089	20:14226152-14227089	ENSG00000212247,ENSG00000234187,ENSG00000239923,ENSG00000199570
chr20	14337245	14337994	20:14337245-14337994	ENSG00000234187,ENSG00000125848,ENSG00000199570,ENSG00000227563,ENSG00000227927
chr20	14520953	14521763	20:14520953-14521763	ENSG00000172264,ENSG00000199570,ENSG00000287062,ENSG00000227563,ENSG00000227927
chr20	14720071	14720793	20:14720071-14720793	ENSG00000212247,ENSG00000234187,ENSG00000199570,ENSG00000227563,ENSG00000227927,ENSG00000222500,ENSG00000237832,ENSG00000213950
chr20	14777974	14778380	20:14777974-14778380	ENSG00000227563,ENSG00000227927,ENSG00000213950
chr20	14861268	14861551	20:14861268-14861551	ENSG00000237832
chr20	14919790	14920098	20:14919790-14920098	ENSG00000237832,ENSG00000235914
chr20	14928110	14928389	20:14928110-14928389	ENSG00000237832,ENSG00000235914
chr20	15033971	15034277	20:15033971-15034277	ENSG00000201180,ENSG00000199803,ENSG00000237832
chr20	15046878	15047772	20:15046878-15047772	ENSG00000212247,ENSG00000234187,ENSG00000199570,ENSG00000227563,ENSG00000227927,ENSG00000222500,ENSG00000201180,ENSG00000199803,ENSG00000237832,ENSG00000213950
chr20	15063152	15063461	20:15063152-15063461	ENSG00000201180,ENSG00000199803
chr20	15091532	15091836	20:15091532-15091836	ENSG00000227563,ENSG00000222500,ENSG00000201180,ENSG00000199803
chr20	15144830	15145486	20:15144830-15145486	ENSG00000212247,ENSG00000234187,ENSG00000199570,ENSG00000227563,ENSG00000227927,ENSG00000220540,ENSG00000251955,ENSG00000212165,ENSG00000236985,ENSG00000222500,ENSG00000201180,ENSG00000199803,ENSG00000237832,ENSG00000213950
chr20	15162251	15162840	20:15162251-15162840	ENSG00000234187,ENSG00000199570,ENSG00000227563,ENSG00000227927,ENSG00000222500,ENSG00000201180,ENSG00000199803,ENSG00000237832,ENSG00000213950
chr20	15196568	15197138	20:15196568-15197138	ENSG00000172264,ENSG00000227927,ENSG00000222500
chr20	15236701	15237214	20:15236701-15237214	ENSG00000234187,ENSG00000199570,ENSG00000227563,ENSG00000227927,ENSG00000222500,ENSG00000237832,ENSG00000213950
chr20	15446189	15447011	20:15446189-15447011	ENSG00000212247,ENSG00000234187,ENSG00000199570,ENSG00000227563,ENSG00000227927,ENSG00000220540,ENSG00000251955,ENSG00000287410,ENSG00000225181,ENSG00000222500
chr20	15475306	15475995	20:15475306-15475995	ENSG00000234187,ENSG00000227563,ENSG00000287410,ENSG00000225181,ENSG00000222500
chr20	15565127	15565455	20:15565127-15565455	ENSG00000225181
chr20	15609740	15610427	20:15609740-15610427	ENSG00000224274,ENSG00000225181
chr20	15654072	15654573	20:15654072-15654573	ENSG00000234187,ENSG00000227927,ENSG00000220540,ENSG00000251955,ENSG00000212165,ENSG00000235208,ENSG00000225622,ENSG00000287410,ENSG00000225181,ENSG00000222500
chr20	15706070	15706315	20:15706070-15706315	-
chr20	15708971	15709442	20:15708971-15709442	ENSG00000225181
chr20	15739513	15740241	20:15739513-15740241	ENSG00000234187,ENSG00000227927,ENSG00000212165,ENSG00000236985,ENSG00000225622,ENSG00000287410,ENSG00000225181,ENSG00000222500
chr20	15836700	15837068	20:15836700-15837068	ENSG00000287410
chr20	15842978	15843217	20:15842978-15843217	-
chr20	15895459	15896142	20:15895459-15896142	ENSG00000234187,ENSG00000212165,ENSG00000236985,ENSG00000235208,ENSG00000225622,ENSG00000287410,ENSG00000286546,ENSG00000222500
chr20	15918872	15919498	20:15918872-15919498	ENSG00000225622,ENSG00000287410,ENSG00000286546
chr20	15930440	15930722	20:15930440-15930722	ENSG00000172264,ENSG00000286546
chr20	16004964	16005404	20:16004964-16005404	ENSG00000225622,ENSG00000287410,ENSG00000286546
chr20	16040600	16041175	20:16040600-16041175	ENSG00000238833,ENSG00000220540,ENSG00000251955,ENSG00000212165,ENSG00000236985,ENSG00000235208,ENSG00000225622,ENSG00000287410,ENSG00000286546
chr20	16050237	16050898	20:16050237-16050898	ENSG00000287410,ENSG00000286546
chr20	16104697	16105271	20:16104697-16105271	ENSG00000220540,ENSG00000251955,ENSG00000212165,ENSG00000236985,ENSG00000235208,ENSG00000225622,ENSG00000287410,ENSG00000286546
chr20	16147287	16147673	20:16147287-16147673	ENSG00000225622,ENSG00000287410
chr20	16158744	16159323	20:16158744-16159323	ENSG00000212165,ENSG00000236985,ENSG00000225622,ENSG00000287410,ENSG00000286546
chr20	16447003	16447513	20:16447003-16447513	ENSG00000220540,ENSG00000251955,ENSG00000236985,ENSG00000226229,ENSG00000225622,ENSG00000287410
chr20	16475979	16476222	20:16475979-16476222	ENSG00000287410
chr20	16490775	16491800	20:16490775-16491800	ENSG00000125879,ENSG00000235208,ENSG00000226229,ENSG00000287410
chr20	16537261	16537514	20:16537261-16537514	ENSG00000226229
chr20	16552047	16552441	20:16552047-16552441	ENSG00000226229
chr20	16563367	16563683	20:16563367-16563683	ENSG00000226229,ENSG00000089177
chr20	16572968	16573757	20:16572968-16573757	ENSG00000226229,ENSG00000275728,ENSG00000273998,ENSG00000089177
chr20	16574840	16575623	20:16574840-16575623	ENSG00000226229,ENSG00000275728,ENSG00000273998,ENSG00000089177
chr20	16661709	16662033	20:16661709-16662033	ENSG00000235208,ENSG00000200494
chr20	16729562	16730478	20:16729562-16730478	ENSG00000125879,ENSG00000125870,ENSG00000228809,ENSG00000235208,ENSG00000226229
chr20	16761151	16761654	20:16761151-16761654	ENSG00000232241,ENSG00000220540,ENSG00000251955,ENSG00000212165,ENSG00000236985,ENSG00000125879,ENSG00000235208,ENSG00000200494
chr20	16804074	16804381	20:16804074-16804381	ENSG00000232241,ENSG00000238833,ENSG00000220540,ENSG00000251955,ENSG00000212165,ENSG00000236985
chr20	16821264	16821722	20:16821264-16821722	ENSG00000238833,ENSG00000220540,ENSG00000251955,ENSG00000212165,ENSG00000236985
chr20	17226400	17227168	20:17226400-17227168	ENSG00000125851,ENSG00000287241,ENSG00000286571,ENSG00000238833,ENSG00000220540,ENSG00000251955,ENSG00000212165
chr20	17504736	17505793	20:17504736-17505793	ENSG00000232333,ENSG00000125864,ENSG00000232241
chr20	17530786	17531686	20:17530786-17531686	ENSG00000232333,ENSG00000277373,ENSG00000125868,ENSG00000230495,ENSG00000218902,ENSG00000125864,ENSG00000232241
chr20	17536883	17537425	20:17536883-17537425	ENSG00000232333,ENSG00000277373,ENSG00000125868,ENSG00000202260,ENSG00000230495,ENSG00000125844,ENSG00000212555,ENSG00000218902,ENSG00000125864,ENSG00000232241
chr20	17558425	17558983	20:17558425-17558983	ENSG00000277373,ENSG00000125868,ENSG00000202260,ENSG00000230495,ENSG00000125864
chr20	17569743	17570844	20:17569743-17570844	ENSG00000277373,ENSG00000125868,ENSG00000202260,ENSG00000230495,ENSG00000125864
chr20	17610621	17611091	20:17610621-17611091	ENSG00000230495,ENSG00000125844
chr20	17612512	17612787	20:17612512-17612787	ENSG00000230495
chr20	17615298	17616165	20:17615298-17616165	ENSG00000230495,ENSG00000125844
chr20	17634560	17635422	20:17634560-17635422	ENSG00000232333,ENSG00000230495,ENSG00000125844,ENSG00000125888,ENSG00000218902,ENSG00000232241
chr20	17650292	17650938	20:17650292-17650938	ENSG00000232333,ENSG00000230495,ENSG00000125844,ENSG00000125888
chr20	17664110	17664640	20:17664110-17664640	ENSG00000125844,ENSG00000125888
chr20	17665435	17666170	20:17665435-17666170	ENSG00000125844
chr20	17671119	17671442	20:17671119-17671442	-
chr20	17672270	17672581	20:17672270-17672581	ENSG00000125844,ENSG00000125888
chr20	17681001	17682858	20:17681001-17682858	ENSG00000125844,ENSG00000125888,ENSG00000233625
chr20	17768199	17768846	20:17768199-17768846	ENSG00000125888,ENSG00000233625,ENSG00000218902,ENSG00000227343,ENSG00000232943,ENSG00000252597,ENSG00000232241
chr20	17783496	17784095	20:17783496-17784095	ENSG00000125888,ENSG00000233625
chr20	17795723	17796343	20:17795723-17796343	ENSG00000125888,ENSG00000233625,ENSG00000218902
chr20	17821882	17822412	20:17821882-17822412	ENSG00000125888,ENSG00000233625,ENSG00000218902,ENSG00000252597,ENSG00000232241
chr20	17843324	17844152	20:17843324-17844152	ENSG00000125888,ENSG00000233625
chr20	17856150	17856661	20:17856150-17856661	ENSG00000125888,ENSG00000233625
chr20	17859742	17859980	20:17859742-17859980	ENSG00000233625
chr20	17871995	17872213	20:17871995-17872213	ENSG00000233625
chr20	17873781	17874474	20:17873781-17874474	ENSG00000125888,ENSG00000233625,ENSG00000212555
chr20	17895671	17896696	20:17895671-17896696	ENSG00000125844,ENSG00000125888,ENSG00000233625,ENSG00000212555
chr20	17916306	17916910	20:17916306-17916910	ENSG00000232333,ENSG00000125888,ENSG00000233625,ENSG00000212555,ENSG00000089006,ENSG00000125871,ENSG00000218902,ENSG00000252597,ENSG00000232241
chr20	17938934	17939791	20:17938934-17939791	ENSG00000212555,ENSG00000089006,ENSG00000212232,ENSG00000125871,ENSG00000218902,ENSG00000232241
chr20	17955369	17955820	20:17955369-17955820	ENSG00000089006,ENSG00000212232,ENSG00000125871
chr20	17958462	17959002	20:17958462-17959002	ENSG00000089006,ENSG00000212232,ENSG00000125871
chr20	17968239	17969201	20:17968239-17969201	ENSG00000089006,ENSG00000212232,ENSG00000125871
chr20	17995994	17996484	20:17995994-17996484	ENSG00000089006,ENSG00000125871,ENSG00000218902,ENSG00000232241
chr20	18048100	18048467	20:18048100-18048467	ENSG00000125850,ENSG00000218902,ENSG00000229262,ENSG00000227343,ENSG00000232943,ENSG00000207282,ENSG00000252597,ENSG00000232241
chr20	18053629	18053958	20:18053629-18053958	ENSG00000125850,ENSG00000218902,ENSG00000229262,ENSG00000227343,ENSG00000207282,ENSG00000252597
chr20	18056307	18057325	20:18056307-18057325	ENSG00000125850,ENSG00000218902,ENSG00000229262,ENSG00000227343,ENSG00000207282,ENSG00000252597
chr20	18058818	18059256	20:18058818-18059256	ENSG00000125850,ENSG00000218902,ENSG00000229262,ENSG00000227343,ENSG00000207282,ENSG00000252597
chr20	18128561	18128847	20:18128561-18128847	ENSG00000227343,ENSG00000232943,ENSG00000232838,ENSG00000149474,ENSG00000207282,ENSG00000252597
chr20	18137410	18138488	20:18137410-18138488	ENSG00000227343,ENSG00000232943,ENSG00000232838,ENSG00000149474,ENSG00000207282,ENSG00000252597
chr20	18256613	18256897	20:18256613-18256897	ENSG00000252635,ENSG00000266720,ENSG00000232943
chr20	18276845	18277200	20:18276845-18277200	ENSG00000227343,ENSG00000237282,ENSG00000199719,ENSG00000230010,ENSG00000125846,ENSG00000287954,ENSG00000252635,ENSG00000232943,ENSG00000207282,ENSG00000252597
chr20	18287762	18288916	20:18287762-18288916	ENSG00000237282,ENSG00000199719,ENSG00000230010,ENSG00000125846,ENSG00000252635,ENSG00000232943
chr20	18309950	18310561	20:18309950-18310561	ENSG00000237282,ENSG00000237259,ENSG00000199719,ENSG00000230010,ENSG00000125846,ENSG00000252635,ENSG00000232943
chr20	18313424	18313778	20:18313424-18313778	ENSG00000237282,ENSG00000237259,ENSG00000199719,ENSG00000230010,ENSG00000125846,ENSG00000232943
chr20	18412345	18413512	20:18412345-18413512	ENSG00000089091,ENSG00000236474,ENSG00000252422,ENSG00000132664,ENSG00000225419,ENSG00000237282,ENSG00000230010,ENSG00000232943
chr20	18466735	18467927	20:18466735-18467927	ENSG00000089091,ENSG00000252422,ENSG00000132664,ENSG00000265137,ENSG00000225419,ENSG00000089050,ENSG00000101310
chr20	18496790	18497448	20:18496790-18497448	ENSG00000089091,ENSG00000252422,ENSG00000132664,ENSG00000265137,ENSG00000225419,ENSG00000089050,ENSG00000214612,ENSG00000101310
chr20	18507223	18508107	20:18507223-18508107	ENSG00000089091,ENSG00000132664,ENSG00000225419,ENSG00000089050,ENSG00000214612,ENSG00000101310
chr20	18566984	18567853	20:18566984-18567853	ENSG00000225419,ENSG00000101310,ENSG00000232388,ENSG00000284776,ENSG00000125821,ENSG00000221806
chr20	18578518	18579073	20:18578518-18579073	ENSG00000232388,ENSG00000284776,ENSG00000125821,ENSG00000221806
chr20	18587630	18588707	20:18587630-18588707	ENSG00000232388,ENSG00000284776,ENSG00000125821,ENSG00000243702,ENSG00000221806
chr20	18589971	18590431	20:18589971-18590431	ENSG00000125821,ENSG00000243702,ENSG00000221806
chr20	18632090	18632658	20:18632090-18632658	ENSG00000221806,ENSG00000233324,ENSG00000233993,ENSG00000232136
chr20	18671453	18671966	20:18671453-18671966	ENSG00000221806,ENSG00000233993,ENSG00000232136
chr20	18678863	18679540	20:18678863-18679540	ENSG00000221806,ENSG00000237282,ENSG00000233324,ENSG00000233993,ENSG00000232136
chr20	18754082	18754466	20:18754082-18754466	ENSG00000221806,ENSG00000233324,ENSG00000233993
chr20	18793795	18794481	20:18793795-18794481	ENSG00000273148,ENSG00000179935,ENSG00000233324
chr20	18805889	18806106	20:18805889-18806106	ENSG00000132631,ENSG00000149443,ENSG00000233324
chr20	18831838	18832327	20:18831838-18832327	ENSG00000132631,ENSG00000149443,ENSG00000233324
chr20	18956927	18957418	20:18956927-18957418	-
chr20	19047676	19048010	20:19047676-19048010	ENSG00000274863
chr20	19074882	19075620	20:19074882-19075620	ENSG00000221806,ENSG00000274863
chr20	19113456	19113659	20:19113456-19113659	ENSG00000274863
chr20	19205698	19206162	20:19205698-19206162	ENSG00000235996,ENSG00000185052,ENSG00000287430
chr20	19211738	19213374	20:19211738-19213374	ENSG00000235996,ENSG00000185052,ENSG00000287430
chr20	19259153	19259435	20:19259153-19259435	ENSG00000179447
chr20	19263199	19263422	20:19263199-19263422	ENSG00000179447
chr20	19304511	19304904	20:19304511-19304904	ENSG00000179447
chr20	19330779	19331061	20:19330779-19331061	ENSG00000179447
chr20	19336723	19337085	20:19336723-19337085	ENSG00000179447
chr20	19375195	19376064	20:19375195-19376064	ENSG00000179447
chr20	19392843	19393054	20:19392843-19393054	-
chr20	19419132	19419411	20:19419132-19419411	-
chr20	19440994	19441584	20:19440994-19441584	-
chr20	19451731	19452312	20:19451731-19452312	ENSG00000179447
chr20	19465362	19465993	20:19465362-19465993	ENSG00000179447
chr20	19498739	19499227	20:19498739-19499227	ENSG00000179447
chr20	19515013	19515611	20:19515013-19515611	ENSG00000179447
chr20	19543286	19543735	20:19543286-19543735	ENSG00000179447
chr20	19552354	19552949	20:19552354-19552949	-
chr20	19569154	19569547	20:19569154-19569547	-
chr20	19583560	19584230	20:19583560-19584230	-
chr20	19621180	19621390	20:19621180-19621390	-
chr20	19658154	19658569	20:19658154-19658569	-
chr20	19662343	19662669	20:19662343-19662669	-
chr20	19692579	19692837	20:19692579-19692837	ENSG00000232675
chr20	19735194	19735816	20:19735194-19735816	ENSG00000268628,ENSG00000132669,ENSG00000232675
chr20	19743480	19744172	20:19743480-19744172	ENSG00000268628,ENSG00000232675
chr20	19750739	19751293	20:19750739-19751293	ENSG00000268628,ENSG00000132669,ENSG00000232675
chr20	19757498	19759353	20:19757498-19759353	ENSG00000268628,ENSG00000132669,ENSG00000232675
chr20	19784766	19785276	20:19784766-19785276	ENSG00000132669,ENSG00000232675
chr20	19802565	19803118	20:19802565-19803118	ENSG00000132669,ENSG00000232675
chr20	19815494	19816041	20:19815494-19816041	ENSG00000236992
chr20	19840196	19840813	20:19840196-19840813	ENSG00000236992
chr20	19849196	19849566	20:19849196-19849566	-
chr20	19864264	19864498	20:19864264-19864498	-
chr20	19868018	19868675	20:19868018-19868675	-
chr20	19875872	19876511	20:19875872-19876511	ENSG00000132669
chr20	19889284	19890166	20:19889284-19890166	ENSG00000132669
chr20	19903057	19903612	20:19903057-19903612	-
chr20	19909779	19910203	20:19909779-19910203	-
chr20	19915295	19915793	20:19915295-19915793	-
chr20	19917907	19918267	20:19917907-19918267	-
chr20	19930391	19930734	20:19930391-19930734	ENSG00000132669
chr20	19932137	19932340	20:19932137-19932340	-
chr20	19934819	19935087	20:19934819-19935087	-
chr20	19937093	19937906	20:19937093-19937906	ENSG00000132669
chr20	19942908	19943542	20:19942908-19943542	ENSG00000132669
chr20	19973883	19974236	20:19973883-19974236	-
chr20	20000129	20000490	20:20000129-20000490	ENSG00000173418
chr20	20003218	20003976	20:20003218-20003976	ENSG00000173418
chr20	20016955	20018042	20:20016955-20018042	ENSG00000173418,ENSG00000101343
chr20	20052120	20052916	20:20052120-20052916	ENSG00000173418,ENSG00000101343,ENSG00000089101
chr20	20201191	20201674	20:20201191-20201674	ENSG00000089101,ENSG00000241054,ENSG00000225417
chr20	20211334	20211872	20:20211334-20211872	ENSG00000089101,ENSG00000241054,ENSG00000225417
chr20	20232892	20233443	20:20232892-20233443	ENSG00000089101,ENSG00000241054,ENSG00000225417
chr20	20255152	20255496	20:20255152-20255496	ENSG00000089101,ENSG00000229500,ENSG00000243810
chr20	20261020	20261593	20:20261020-20261593	ENSG00000089101,ENSG00000241054,ENSG00000229500,ENSG00000243810
chr20	20276792	20277401	20:20276792-20277401	ENSG00000089101,ENSG00000241054,ENSG00000229500,ENSG00000243810
chr20	20318645	20319178	20:20318645-20319178	ENSG00000241054,ENSG00000264879
chr20	20334263	20335110	20:20334263-20335110	ENSG00000241054,ENSG00000264879
chr20	20353607	20353836	20:20353607-20353836	ENSG00000280229
chr20	20360302	20360914	20:20360302-20360914	ENSG00000280229,ENSG00000173404
chr20	20368231	20370115	20:20368231-20370115	ENSG00000280229,ENSG00000173404
chr20	20392928	20393442	20:20392928-20393442	ENSG00000241054
chr20	20443477	20443976	20:20443477-20443976	-
chr20	20452267	20452824	20:20452267-20452824	ENSG00000241054,ENSG00000223128
chr20	20505682	20506125	20:20505682-20506125	ENSG00000188559
chr20	20547300	20548021	20:20547300-20548021	ENSG00000241054
chr20	20561711	20561940	20:20561711-20561940	-
chr20	20568551	20569004	20:20568551-20569004	-
chr20	20578890	20579806	20:20578890-20579806	ENSG00000241054
chr20	20594129	20594365	20:20594129-20594365	-
chr20	20608004	20608725	20:20608004-20608725	ENSG00000188559,ENSG00000213384
chr20	20638145	20639208	20:20638145-20639208	ENSG00000188559,ENSG00000213384
chr20	20664768	20665249	20:20664768-20665249	ENSG00000213384
chr20	20681071	20681426	20:20681071-20681426	ENSG00000213384
chr20	20683771	20684303	20:20683771-20684303	ENSG00000213384
chr20	20710723	20711026	20:20710723-20711026	ENSG00000270793
chr20	20712330	20713140	20:20712330-20713140	ENSG00000188559,ENSG00000213384,ENSG00000270793
chr20	20734299	20734930	20:20734299-20734930	ENSG00000213384,ENSG00000270793,ENSG00000278525,ENSG00000214535
chr20	20743458	20744089	20:20743458-20744089	ENSG00000270793,ENSG00000278525
chr20	20754798	20755631	20:20754798-20755631	-
chr20	20761189	20761885	20:20761189-20761885	ENSG00000270793,ENSG00000214535
chr20	20769418	20770148	20:20769418-20770148	ENSG00000213384,ENSG00000270793,ENSG00000234104,ENSG00000228604
chr20	20780284	20780840	20:20780284-20780840	ENSG00000213384,ENSG00000270793,ENSG00000234104,ENSG00000228604,ENSG00000223128,ENSG00000234435
chr20	20786224	20786867	20:20786224-20786867	-
chr20	20807975	20808414	20:20807975-20808414	ENSG00000213384,ENSG00000234104
chr20	20824894	20825404	20:20824894-20825404	ENSG00000213384
chr20	20837394	20837908	20:20837394-20837908	ENSG00000234104,ENSG00000214535,ENSG00000226405,ENSG00000278041,ENSG00000227693
chr20	20845330	20845822	20:20845330-20845822	ENSG00000225803,ENSG00000234104
chr20	20856413	20856703	20:20856413-20856703	ENSG00000225803,ENSG00000234104
chr20	20860136	20860493	20:20860136-20860493	ENSG00000225803,ENSG00000234104,ENSG00000283405,ENSG00000228604,ENSG00000232712,ENSG00000214535,ENSG00000226875,ENSG00000223128,ENSG00000226405,ENSG00000278041,ENSG00000227693
chr20	21048647	21049253	20:21048647-21049253	ENSG00000234104,ENSG00000283405,ENSG00000228604,ENSG00000232712,ENSG00000214535,ENSG00000226405
chr20	21102840	21103549	20:21102840-21103549	ENSG00000225127,ENSG00000283405,ENSG00000235065
chr20	21105360	21106139	20:21105360-21106139	ENSG00000225127,ENSG00000283405,ENSG00000235065
chr20	21125593	21126471	20:21125593-21126471	ENSG00000225127,ENSG00000283405,ENSG00000235065,ENSG00000088970,ENSG00000199509,ENSG00000228604,ENSG00000232712,ENSG00000214535
chr20	21235587	21236281	20:21235587-21236281	ENSG00000088970,ENSG00000228604,ENSG00000232712,ENSG00000214535,ENSG00000226875,ENSG00000223128,ENSG00000226405,ENSG00000278041,ENSG00000227693
chr20	21302865	21304085	20:21302865-21304085	ENSG00000228604,ENSG00000232712,ENSG00000214535,ENSG00000226875,ENSG00000275457,ENSG00000088930,ENSG00000223128,ENSG00000226405
chr20	21325085	21325821	20:21325085-21325821	ENSG00000228604,ENSG00000232712,ENSG00000214535,ENSG00000226875,ENSG00000275457,ENSG00000088930,ENSG00000223128,ENSG00000226405
chr20	21361505	21361798	20:21361505-21361798	ENSG00000228604,ENSG00000232712,ENSG00000226875,ENSG00000223128,ENSG00000226405
chr20	21391292	21392203	20:21391292-21392203	ENSG00000125816,ENSG00000225280,ENSG00000223128
chr20	21396886	21397344	20:21396886-21397344	ENSG00000226875,ENSG00000125816,ENSG00000225280,ENSG00000223128
chr20	21505187	21506672	20:21505187-21506672	ENSG00000232712,ENSG00000226875,ENSG00000223128,ENSG00000226405,ENSG00000278041,ENSG00000227693,ENSG00000125820,ENSG00000258197,ENSG00000233492
chr20	21510585	21510814	20:21510585-21510814	ENSG00000226405,ENSG00000278041,ENSG00000227693,ENSG00000125820,ENSG00000258197,ENSG00000233492
chr20	21512325	21512667	20:21512325-21512667	ENSG00000226405,ENSG00000278041,ENSG00000227693,ENSG00000125820,ENSG00000258197,ENSG00000233492
chr20	21512931	21513321	20:21512931-21513321	ENSG00000226405,ENSG00000278041,ENSG00000227693,ENSG00000125820,ENSG00000258197,ENSG00000233492
chr20	21517888	21518122	20:21517888-21518122	ENSG00000226405,ENSG00000125820,ENSG00000258197,ENSG00000233492
chr20	21520768	21521434	20:21520768-21521434	ENSG00000226405,ENSG00000125820,ENSG00000258197,ENSG00000233492
chr20	21571086	21571339	20:21571086-21571339	ENSG00000233492,ENSG00000279082
chr20	21576596	21577007	20:21576596-21577007	ENSG00000279082
chr20	21613581	21613933	20:21613581-21613933	ENSG00000279082,ENSG00000278410
chr20	21615475	21615809	20:21615475-21615809	ENSG00000233492,ENSG00000279082,ENSG00000278410,ENSG00000233015,ENSG00000227063,ENSG00000234435
chr20	21618939	21619235	20:21618939-21619235	ENSG00000279082,ENSG00000278410
chr20	21622767	21623368	20:21622767-21623368	ENSG00000233492,ENSG00000278410,ENSG00000233015,ENSG00000227063,ENSG00000238034,ENSG00000234435,ENSG00000234862
chr20	21702836	21703457	20:21702836-21703457	ENSG00000280350,ENSG00000125813,ENSG00000233015,ENSG00000227063,ENSG00000238034,ENSG00000234862
chr20	21705867	21706216	20:21705867-21706216	ENSG00000280350,ENSG00000125813,ENSG00000233015,ENSG00000227063
chr20	21714390	21714628	20:21714390-21714628	ENSG00000125813,ENSG00000233015,ENSG00000227063
chr20	21809201	21809457	20:21809201-21809457	ENSG00000233015,ENSG00000227063,ENSG00000238034,ENSG00000234435,ENSG00000234862
chr20	22334066	22334599	20:22334066-22334599	ENSG00000234435,ENSG00000234862,ENSG00000225321,ENSG00000225170,ENSG00000270838,ENSG00000204684,ENSG00000237396
chr20	22339233	22339683	20:22339233-22339683	ENSG00000225321,ENSG00000225170,ENSG00000270838,ENSG00000283072
chr20	22346568	22347318	20:22346568-22347318	ENSG00000234435,ENSG00000234862,ENSG00000225321,ENSG00000225170,ENSG00000270838,ENSG00000204684,ENSG00000237396
chr20	22371855	22372199	20:22371855-22372199	ENSG00000238034,ENSG00000234435,ENSG00000234862,ENSG00000225321,ENSG00000225170,ENSG00000204684,ENSG00000237396
chr20	22403282	22404449	20:22403282-22404449	ENSG00000234862,ENSG00000225321,ENSG00000225170,ENSG00000204684
chr20	22562373	22562780	20:22562373-22562780	ENSG00000259974,ENSG00000237396
chr20	22568759	22569161	20:22568759-22569161	ENSG00000259974,ENSG00000237396
chr20	22582196	22583951	20:22582196-22583951	ENSG00000259974,ENSG00000125798,ENSG00000237396
chr20	22586622	22586887	20:22586622-22586887	ENSG00000125798,ENSG00000237396
chr20	22590826	22591275	20:22590826-22591275	ENSG00000125798,ENSG00000237396
chr20	22620609	22620893	20:22620609-22620893	ENSG00000225170,ENSG00000237396
chr20	22675271	22675787	20:22675271-22675787	ENSG00000237396,ENSG00000230400,ENSG00000283072
chr20	22684126	22684579	20:22684126-22684579	ENSG00000230400,ENSG00000283072
chr20	22691557	22692186	20:22691557-22692186	ENSG00000230400,ENSG00000283072,ENSG00000215553,ENSG00000277901
chr20	22716533	22717194	20:22716533-22717194	ENSG00000234862,ENSG00000225321,ENSG00000225170,ENSG00000215553,ENSG00000213882,ENSG00000228935,ENSG00000277901
chr20	22814584	22815009	20:22814584-22815009	ENSG00000213882
chr20	22815743	22816143	20:22815743-22816143	ENSG00000215553,ENSG00000213882
chr20	22836748	22837213	20:22836748-22837213	ENSG00000215553,ENSG00000213882,ENSG00000228935
chr20	22921846	22922460	20:22921846-22922460	ENSG00000215553,ENSG00000213882,ENSG00000228935,ENSG00000277901
chr20	22925339	22925575	20:22925339-22925575	ENSG00000213882,ENSG00000228935
chr20	22984376	22985127	20:22984376-22985127	ENSG00000213882,ENSG00000228935
chr20	22986532	22987050	20:22986532-22987050	ENSG00000215553,ENSG00000213882,ENSG00000228935,ENSG00000277901
chr20	23009716	23010067	20:23009716-23010067	ENSG00000213882,ENSG00000228935,ENSG00000132671,ENSG00000277901
chr20	23027741	23028083	20:23027741-23028083	ENSG00000228935,ENSG00000230492,ENSG00000234646,ENSG00000132671,ENSG00000178726,ENSG00000279447
chr20	23032777	23033363	20:23032777-23033363	ENSG00000230492,ENSG00000234646,ENSG00000132671,ENSG00000178726
chr20	23048474	23051167	20:23048474-23051167	ENSG00000234646,ENSG00000132671,ENSG00000178726,ENSG00000279447
chr20	23059908	23060182	20:23059908-23060182	ENSG00000178726,ENSG00000279447
chr20	23086014	23086735	20:23086014-23086735	ENSG00000279447,ENSG00000125810,ENSG00000233746
chr20	23121196	23121660	20:23121196-23121660	ENSG00000279447,ENSG00000233746
chr20	23126316	23126606	20:23126316-23126606	ENSG00000233746
chr20	23142788	23143337	20:23142788-23143337	ENSG00000233746,ENSG00000279164
chr20	23152152	23152799	20:23152152-23152799	ENSG00000279164,ENSG00000201527
chr20	23155227	23155509	20:23155227-23155509	ENSG00000279164,ENSG00000201527
chr20	23161326	23162020	20:23161326-23162020	ENSG00000201527,ENSG00000230387
chr20	23178569	23179335	20:23178569-23179335	ENSG00000230387
chr20	23200927	23201212	20:23200927-23201212	ENSG00000230387
chr20	23235358	23235704	20:23235358-23235704	ENSG00000277901
chr20	23245586	23246149	20:23245586-23246149	ENSG00000279447,ENSG00000230387,ENSG00000277901
chr20	23258273	23258979	20:23258273-23258979	ENSG00000277901
chr20	23340462	23340925	20:23340462-23340925	ENSG00000277901
chr20	23349790	23351432	20:23349790-23351432	ENSG00000277901,ENSG00000234832,ENSG00000132661,ENSG00000232645,ENSG00000125812
chr20	23357827	23358585	20:23357827-23358585	ENSG00000234832,ENSG00000132661,ENSG00000232645,ENSG00000125812
chr20	23361584	23362769	20:23361584-23362769	ENSG00000234832,ENSG00000132661,ENSG00000232645,ENSG00000125812
chr20	23366482	23366693	20:23366482-23366693	ENSG00000125812
chr20	23381767	23382324	20:23381767-23382324	ENSG00000277901,ENSG00000125812,ENSG00000201728,ENSG00000260202,ENSG00000276638,ENSG00000125815,ENSG00000204663
chr20	23419854	23420530	20:23419854-23420530	ENSG00000125814
chr20	23421101	23421872	20:23421101-23421872	ENSG00000125814
chr20	23436688	23436965	20:23436688-23436965	ENSG00000125823,ENSG00000276638
chr20	23441761	23442282	20:23441761-23442282	ENSG00000125823,ENSG00000125831,ENSG00000273838,ENSG00000226344,ENSG00000260202,ENSG00000276638,ENSG00000125815,ENSG00000204663,ENSG00000204662,ENSG00000101435,ENSG00000173335
chr20	23449529	23449838	20:23449529-23449838	ENSG00000125823,ENSG00000125831,ENSG00000273838,ENSG00000200208,ENSG00000226344,ENSG00000260202,ENSG00000276638,ENSG00000125815,ENSG00000204663,ENSG00000204662,ENSG00000101435
chr20	23456201	23456708	20:23456201-23456708	ENSG00000125831,ENSG00000273838,ENSG00000200208,ENSG00000226344,ENSG00000260202,ENSG00000276638,ENSG00000125815,ENSG00000204663
chr20	23459713	23460281	20:23459713-23460281	ENSG00000125831,ENSG00000273838,ENSG00000200208,ENSG00000226344,ENSG00000260202,ENSG00000276638,ENSG00000125815,ENSG00000204663,ENSG00000204662,ENSG00000101435
chr20	23584256	23584884	20:23584256-23584884	ENSG00000226344,ENSG00000260202,ENSG00000276638,ENSG00000125815,ENSG00000204663,ENSG00000204662,ENSG00000101435,ENSG00000204658
chr20	23602158	23602639	20:23602158-23602639	ENSG00000226344,ENSG00000260202,ENSG00000276638,ENSG00000125815,ENSG00000204663,ENSG00000204662,ENSG00000101435,ENSG00000204658,ENSG00000173335,ENSG00000101441,ENSG00000232595
chr20	23606660	23606973	20:23606660-23606973	ENSG00000260202,ENSG00000276638,ENSG00000125815,ENSG00000204663,ENSG00000204662,ENSG00000101435,ENSG00000173335
chr20	23628865	23629293	20:23628865-23629293	ENSG00000101439,ENSG00000270001
chr20	23631859	23632731	20:23631859-23632731	ENSG00000101439,ENSG00000270001
chr20	23637093	23638186	20:23637093-23638186	ENSG00000101439,ENSG00000270001,ENSG00000101441
chr20	23646436	23646928	20:23646436-23646928	ENSG00000260202,ENSG00000276638,ENSG00000125815,ENSG00000204663,ENSG00000204662,ENSG00000101435,ENSG00000101439,ENSG00000270001,ENSG00000225056,ENSG00000286117,ENSG00000101441,ENSG00000232595
chr20	23655513	23656579	20:23655513-23656579	ENSG00000225056,ENSG00000286117,ENSG00000101441
chr20	23668511	23668824	20:23668511-23668824	ENSG00000225056,ENSG00000286117,ENSG00000101441,ENSG00000232595,ENSG00000286270,ENSG00000170373
chr20	23734374	23734806	20:23734374-23734806	ENSG00000101441,ENSG00000232595,ENSG00000286270,ENSG00000170373,ENSG00000170369
chr20	23782466	23782720	20:23782466-23782720	ENSG00000170373,ENSG00000277975,ENSG00000170369
chr20	23799351	23799611	20:23799351-23799611	ENSG00000170373,ENSG00000277975,ENSG00000230908,ENSG00000170369
chr20	23889622	23890268	20:23889622-23890268	ENSG00000170369,ENSG00000170367,ENSG00000228476,ENSG00000149435,ENSG00000167390
chr20	23910584	23910841	20:23910584-23910841	ENSG00000170369,ENSG00000170367,ENSG00000228476
chr20	23937238	23937736	20:23937238-23937736	ENSG00000101441,ENSG00000170373,ENSG00000170369,ENSG00000170367,ENSG00000228476,ENSG00000236168,ENSG00000149435,ENSG00000167390,ENSG00000236151
chr20	23955792	23956247	20:23955792-23956247	ENSG00000170369,ENSG00000228476,ENSG00000236168,ENSG00000149435,ENSG00000167390
chr20	23971269	23971637	20:23971269-23971637	ENSG00000170369,ENSG00000228476,ENSG00000236168,ENSG00000149435,ENSG00000167390
chr20	23978505	23978795	20:23978505-23978795	ENSG00000236168,ENSG00000149435,ENSG00000167390
chr20	23981158	23981362	20:23981158-23981362	ENSG00000170369,ENSG00000236168,ENSG00000149435,ENSG00000167390
chr20	23995122	23995720	20:23995122-23995720	ENSG00000149435,ENSG00000167390
chr20	24025633	24025912	20:24025633-24025912	-
chr20	24027285	24027723	20:24027285-24027723	ENSG00000101441,ENSG00000232595,ENSG00000170369,ENSG00000149435,ENSG00000167390,ENSG00000236151,ENSG00000200231
chr20	24062108	24062372	20:24062108-24062372	ENSG00000230133,ENSG00000236151
chr20	24065973	24066534	20:24065973-24066534	ENSG00000230133,ENSG00000236151
chr20	24100581	24101079	20:24100581-24101079	ENSG00000236151
chr20	24102251	24102672	20:24102251-24102672	ENSG00000236151
chr20	24212694	24212999	20:24212694-24212999	ENSG00000236151,ENSG00000200231
chr20	24289919	24290239	20:24289919-24290239	ENSG00000200231,ENSG00000232200,ENSG00000204556
chr20	24337039	24337623	20:24337039-24337623	ENSG00000200231,ENSG00000232200
chr20	24376369	24376977	20:24376369-24376977	ENSG00000200231,ENSG00000232200
chr20	24382446	24382910	20:24382446-24382910	ENSG00000170369,ENSG00000236151,ENSG00000200231,ENSG00000232200,ENSG00000275048,ENSG00000250090,ENSG00000238129
chr20	24389406	24390201	20:24389406-24390201	ENSG00000200231,ENSG00000232200,ENSG00000275048,ENSG00000250090,ENSG00000240108
chr20	24453897	24454165	20:24453897-24454165	ENSG00000234069
chr20	24469063	24470327	20:24469063-24470327	ENSG00000234069,ENSG00000101463
chr20	24507516	24507830	20:24507516-24507830	ENSG00000228539
chr20	24530163	24530587	20:24530163-24530587	ENSG00000200231
chr20	24627910	24628400	20:24627910-24628400	ENSG00000277508
chr20	24629590	24629993	20:24629590-24629993	ENSG00000277508
chr20	24634794	24635262	20:24634794-24635262	ENSG00000200231,ENSG00000230440
chr20	24684328	24684893	20:24684328-24684893	ENSG00000200231,ENSG00000231015,ENSG00000275048,ENSG00000250090,ENSG00000277508
chr20	24692944	24693228	20:24692944-24693228	-
chr20	24723065	24724028	20:24723065-24724028	-
chr20	24754714	24755387	20:24754714-24755387	-
chr20	24763384	24763970	20:24763384-24763970	-
chr20	24771245	24772079	20:24771245-24772079	-
chr20	24778788	24779356	20:24778788-24779356	-
chr20	24782879	24783283	20:24782879-24783283	-
chr20	24784587	24784891	20:24784587-24784891	-
chr20	24816628	24817314	20:24816628-24817314	-
chr20	24842812	24843533	20:24842812-24843533	ENSG00000170369,ENSG00000236151,ENSG00000200231,ENSG00000275048,ENSG00000250090,ENSG00000277508,ENSG00000238129
chr20	24872591	24873081	20:24872591-24873081	ENSG00000275048,ENSG00000250090
chr20	24880293	24880903	20:24880293-24880903	ENSG00000236151,ENSG00000275048,ENSG00000250090,ENSG00000277508
chr20	24918178	24918593	20:24918178-24918593	ENSG00000236151,ENSG00000207355,ENSG00000275048,ENSG00000250090
chr20	24931475	24932361	20:24931475-24932361	ENSG00000274173,ENSG00000077984,ENSG00000207355
chr20	24948874	24949992	20:24948874-24949992	ENSG00000274173,ENSG00000077984,ENSG00000207355,ENSG00000250090
chr20	24981303	24982251	20:24981303-24982251	ENSG00000101474,ENSG00000207355,ENSG00000286444
chr20	24985182	24985453	20:24985182-24985453	ENSG00000101474,ENSG00000207355,ENSG00000286444
chr20	24992275	24993122	20:24992275-24993122	ENSG00000101474,ENSG00000207355,ENSG00000286444,ENSG00000154930,ENSG00000275358,ENSG00000225344,ENSG00000286472
chr20	24994962	24995266	20:24994962-24995266	ENSG00000101474,ENSG00000286444,ENSG00000275358
chr20	25000293	25000683	20:25000293-25000683	ENSG00000101474,ENSG00000286444,ENSG00000154930,ENSG00000275358,ENSG00000225344,ENSG00000286472
chr20	25035736	25036517	20:25035736-25036517	ENSG00000154930
chr20	25042900	25043593	20:25042900-25043593	ENSG00000101474,ENSG00000207355,ENSG00000286444,ENSG00000154930,ENSG00000275358,ENSG00000225344,ENSG00000286472,ENSG00000275048,ENSG00000250090
chr20	25053682	25054000	20:25053682-25054000	ENSG00000154930
chr20	25057075	25058714	20:25057075-25058714	ENSG00000101474,ENSG00000286444,ENSG00000154930,ENSG00000275358
chr20	25065821	25066167	20:25065821-25066167	ENSG00000101474,ENSG00000207355,ENSG00000286444,ENSG00000154930,ENSG00000275358,ENSG00000100987,ENSG00000225344,ENSG00000286472
chr20	25071546	25071793	20:25071546-25071793	ENSG00000100987
chr20	25076885	25077320	20:25076885-25077320	ENSG00000100987
chr20	25077666	25077935	20:25077666-25077935	ENSG00000100987
chr20	25083743	25084992	20:25083743-25084992	ENSG00000100987
chr20	25090776	25091258	20:25090776-25091258	ENSG00000100987,ENSG00000225069,ENSG00000225344,ENSG00000286472
chr20	25148382	25149087	20:25148382-25149087	ENSG00000230725,ENSG00000225344
chr20	25179093	25179420	20:25179093-25179420	ENSG00000225344,ENSG00000286472
chr20	25195274	25196516	20:25195274-25196516	ENSG00000225344,ENSG00000286472,ENSG00000197586,ENSG00000202414,ENSG00000279322,ENSG00000277938
chr20	25203989	25204353	20:25203989-25204353	ENSG00000286472,ENSG00000197586,ENSG00000202414
chr20	25204658	25205150	20:25204658-25205150	ENSG00000286472,ENSG00000197586,ENSG00000202414
chr20	25227098	25227501	20:25227098-25227501	ENSG00000197586,ENSG00000202414,ENSG00000279322,ENSG00000277938
chr20	25241490	25241802	20:25241490-25241802	ENSG00000202414,ENSG00000279322,ENSG00000277938,ENSG00000274414,ENSG00000100994,ENSG00000274507
chr20	25247212	25249009	20:25247212-25249009	ENSG00000286472,ENSG00000197586,ENSG00000202414,ENSG00000279322,ENSG00000277938,ENSG00000274414,ENSG00000100994,ENSG00000274507
chr20	25294396	25294890	20:25294396-25294890	ENSG00000202414,ENSG00000100994,ENSG00000274507,ENSG00000276952
chr20	25310368	25310979	20:25310368-25310979	ENSG00000100997
chr20	25336624	25336949	20:25336624-25336949	ENSG00000100997
chr20	25355141	25355656	20:25355141-25355656	ENSG00000227379
chr20	25360742	25361462	20:25360742-25361462	ENSG00000227379,ENSG00000204556,ENSG00000277508
chr20	25389827	25391309	20:25389827-25391309	ENSG00000100997,ENSG00000101003
chr20	25399041	25399394	20:25399041-25399394	ENSG00000100997,ENSG00000101003
chr20	25407264	25408094	20:25407264-25408094	ENSG00000101003,ENSG00000230440
chr20	25469965	25470326	20:25469965-25470326	ENSG00000101004
chr20	25485174	25485431	20:25485174-25485431	ENSG00000101004
chr20	25584977	25585874	20:25584977-25585874	ENSG00000101004,ENSG00000251883,ENSG00000242236,ENSG00000236542,ENSG00000278383,ENSG00000277508,ENSG00000240108,ENSG00000230440
chr20	25623299	25624608	20:25623299-25624608	ENSG00000251883,ENSG00000170191,ENSG00000213742,ENSG00000242236,ENSG00000236542,ENSG00000278383,ENSG00000230772,ENSG00000277508,ENSG00000230440
chr20	25696233	25697175	20:25696233-25697175	ENSG00000251883,ENSG00000170191,ENSG00000213742,ENSG00000242236,ENSG00000236542,ENSG00000130684,ENSG00000278383,ENSG00000226465,ENSG00000230772,ENSG00000226203,ENSG00000277508,ENSG00000240108,ENSG00000230440,ENSG00000287211,ENSG00000238129
chr20	25750744	25751509	20:25750744-25751509	ENSG00000242236,ENSG00000236542,ENSG00000278383,ENSG00000226465,ENSG00000230772,ENSG00000277508,ENSG00000240108,ENSG00000230440,ENSG00000238129
chr20	25798184	25798979	20:25798184-25798979	ENSG00000175170,ENSG00000275048,ENSG00000250090
chr20	25844532	25845153	20:25844532-25845153	ENSG00000236542,ENSG00000275048,ENSG00000250090,ENSG00000274973,ENSG00000287211
chr20	25853648	25854489	20:25853648-25854489	ENSG00000230772,ENSG00000175170,ENSG00000274973,ENSG00000228593,ENSG00000226203,ENSG00000277508,ENSG00000240108,ENSG00000230440
chr20	25859770	25860242	20:25859770-25860242	ENSG00000175170
chr20	25861489	25861954	20:25861489-25861954	ENSG00000175170
chr20	25863060	25863718	20:25863060-25863718	ENSG00000175170
chr20	25865679	25866124	20:25865679-25866124	ENSG00000175170
chr20	25867969	25868706	20:25867969-25868706	ENSG00000175170
chr20	25932922	25933549	20:25932922-25933549	ENSG00000242236,ENSG00000230772,ENSG00000228593,ENSG00000226203,ENSG00000277508,ENSG00000240108,ENSG00000230440,ENSG00000287211,ENSG00000227195,ENSG00000238129
chr20	25985025	25985349	20:25985025-25985349	ENSG00000226203,ENSG00000125804
chr20	25986940	25987744	20:25986940-25987744	ENSG00000228593,ENSG00000226203,ENSG00000125804,ENSG00000240108,ENSG00000230440,ENSG00000287211,ENSG00000238129
chr20	26009569	26011269	20:26009569-26011269	ENSG00000251883,ENSG00000236542,ENSG00000228593,ENSG00000226203,ENSG00000231081,ENSG00000287569,ENSG00000277508,ENSG00000240108,ENSG00000287211
chr20	26057078	26057686	20:26057078-26057686	ENSG00000275048,ENSG00000250090
chr20	26208066	26209630	20:26208066-26209630	ENSG00000227195,ENSG00000238129,ENSG00000284419
chr20	26337275	26337952	20:26337275-26337952	ENSG00000240108,ENSG00000230440,ENSG00000287211,ENSG00000238129
chr20	30234417	30234942	20:30234417-30234942	ENSG00000282826,ENSG00000282870,ENSG00000283568,ENSG00000283069,ENSG00000282949,ENSG00000282894,ENSG00000282935,ENSG00000282842,ENSG00000283123,ENSG00000282968,ENSG00000282911,ENSG00000282995,ENSG00000287889,ENSG00000283592,ENSG00000282921,ENSG00000283291,ENSG00000283005,ENSG00000283433,ENSG00000283020,ENSG00000204555,ENSG00000238151,ENSG00000275877,ENSG00000283443,ENSG00000277112,ENSG00000274385,ENSG00000275305,ENSG00000215547,ENSG00000224628,ENSG00000215545,ENSG00000237929,ENSG00000252649,ENSG00000212717,ENSG00000131068
chr20	30281158	30281413	20:30281158-30281413	ENSG00000282935,ENSG00000282968,ENSG00000283005,ENSG00000205611,ENSG00000286483,ENSG00000287288,ENSG00000277112,ENSG00000274385
chr20	30283561	30284432	20:30283561-30284432	ENSG00000282826,ENSG00000282870,ENSG00000283568,ENSG00000283069,ENSG00000282949,ENSG00000282894,ENSG00000282935,ENSG00000282842,ENSG00000282968,ENSG00000282911,ENSG00000282995,ENSG00000287889,ENSG00000283592,ENSG00000282921,ENSG00000283005,ENSG00000205611,ENSG00000286483,ENSG00000287288,ENSG00000238151,ENSG00000275877,ENSG00000277112,ENSG00000274385
chr20	30289069	30289779	20:30289069-30289779	ENSG00000282826,ENSG00000282870,ENSG00000283568,ENSG00000283069,ENSG00000282949,ENSG00000282894,ENSG00000282935,ENSG00000282842,ENSG00000282968,ENSG00000282911,ENSG00000287889,ENSG00000283592,ENSG00000282921,ENSG00000283005,ENSG00000283020,ENSG00000205611,ENSG00000286483,ENSG00000287288,ENSG00000238151,ENSG00000275877,ENSG00000277112,ENSG00000274385
chr20	30290264	30290836	20:30290264-30290836	ENSG00000283568,ENSG00000283069,ENSG00000282949,ENSG00000282894,ENSG00000282842,ENSG00000282968,ENSG00000282911,ENSG00000283291,ENSG00000283005,ENSG00000205611,ENSG00000286483,ENSG00000287288,ENSG00000275877,ENSG00000274385
chr20	30300064	30300698	20:30300064-30300698	ENSG00000282870,ENSG00000283568,ENSG00000283069,ENSG00000282949,ENSG00000282894,ENSG00000282935,ENSG00000282842,ENSG00000283123,ENSG00000282968,ENSG00000282911,ENSG00000287889,ENSG00000283592,ENSG00000282921,ENSG00000283291,ENSG00000283005,ENSG00000283433,ENSG00000283020,ENSG00000205611,ENSG00000287288,ENSG00000200325,ENSG00000238151,ENSG00000275877,ENSG00000283443,ENSG00000277112,ENSG00000275305,ENSG00000215547
chr20	30316297	30316670	20:30316297-30316670	ENSG00000283568,ENSG00000283069,ENSG00000282935,ENSG00000282842,ENSG00000283123,ENSG00000282911,ENSG00000287889,ENSG00000283592,ENSG00000282921,ENSG00000283291,ENSG00000283005,ENSG00000283433,ENSG00000200325,ENSG00000231934,ENSG00000275877,ENSG00000277112,ENSG00000274385
chr20	30316956	30317283	20:30316956-30317283	ENSG00000283568,ENSG00000283069,ENSG00000282949,ENSG00000282894,ENSG00000282935,ENSG00000282842,ENSG00000283123,ENSG00000282968,ENSG00000282911,ENSG00000287889,ENSG00000283592,ENSG00000282921,ENSG00000283291,ENSG00000283005,ENSG00000283433,ENSG00000200325,ENSG00000231934,ENSG00000275877,ENSG00000277112,ENSG00000274385,ENSG00000275305
chr20	30349095	30349393	20:30349095-30349393	ENSG00000282870,ENSG00000283568,ENSG00000283069,ENSG00000282949,ENSG00000282894,ENSG00000282935,ENSG00000282842,ENSG00000283123,ENSG00000282968,ENSG00000282911,ENSG00000282995,ENSG00000287889,ENSG00000283592,ENSG00000282921,ENSG00000283291,ENSG00000283005,ENSG00000283433,ENSG00000283020,ENSG00000231934,ENSG00000238151,ENSG00000275877,ENSG00000283443,ENSG00000277112,ENSG00000275305,ENSG00000215547,ENSG00000215546
chr20	30356785	30357129	20:30356785-30357129	ENSG00000283568,ENSG00000283069,ENSG00000282949,ENSG00000282894,ENSG00000282935,ENSG00000282842,ENSG00000283123,ENSG00000282968,ENSG00000282995,ENSG00000287889,ENSG00000283291,ENSG00000283005,ENSG00000283433,ENSG00000231934,ENSG00000238151,ENSG00000275877,ENSG00000283443,ENSG00000277112,ENSG00000274385,ENSG00000275305,ENSG00000237929
chr20	30376715	30377744	20:30376715-30377744	ENSG00000282826,ENSG00000282870,ENSG00000283568,ENSG00000283069,ENSG00000282949,ENSG00000282894,ENSG00000282935,ENSG00000282842,ENSG00000283123,ENSG00000282968,ENSG00000282911,ENSG00000282995,ENSG00000287889,ENSG00000282921,ENSG00000283291,ENSG00000283005,ENSG00000283433,ENSG00000283020,ENSG00000231934,ENSG00000149531,ENSG00000238151,ENSG00000275877,ENSG00000283443,ENSG00000277112,ENSG00000274385,ENSG00000275305,ENSG00000224628,ENSG00000215545,ENSG00000212717
chr20	31241581	31241958	20:31241581-31241958	-
chr20	31413483	31413767	20:31413483-31413767	ENSG00000282870,ENSG00000283592,ENSG00000283433,ENSG00000215547,ENSG00000215546,ENSG00000224628,ENSG00000215545,ENSG00000237929,ENSG00000236121,ENSG00000252649,ENSG00000212717,ENSG00000131068,ENSG00000212134,ENSG00000180483,ENSG00000204548,ENSG00000204547,ENSG00000180424
chr20	31460438	31460761	20:31460438-31460761	ENSG00000282935,ENSG00000282842,ENSG00000283123,ENSG00000282995,ENSG00000283433,ENSG00000215547,ENSG00000215546,ENSG00000224628,ENSG00000215545,ENSG00000237929,ENSG00000236121,ENSG00000252649,ENSG00000212717,ENSG00000131068,ENSG00000212134,ENSG00000180483,ENSG00000204547,ENSG00000180424,ENSG00000180383,ENSG00000088320
chr20	31474912	31475611	20:31474912-31475611	ENSG00000282870,ENSG00000283123,ENSG00000282968,ENSG00000215547,ENSG00000215546,ENSG00000224628,ENSG00000215545,ENSG00000237929,ENSG00000236121,ENSG00000252649,ENSG00000212717,ENSG00000131068,ENSG00000212134,ENSG00000180483,ENSG00000204547,ENSG00000180424,ENSG00000180383,ENSG00000088320,ENSG00000233354
chr20	31485468	31486129	20:31485468-31486129	ENSG00000282870,ENSG00000282935,ENSG00000282911,ENSG00000287889,ENSG00000283005,ENSG00000283020,ENSG00000215547,ENSG00000215546,ENSG00000224628,ENSG00000215545,ENSG00000237929,ENSG00000236121,ENSG00000252649,ENSG00000212717,ENSG00000131068,ENSG00000212134,ENSG00000180483,ENSG00000204547,ENSG00000180424,ENSG00000180383,ENSG00000088320,ENSG00000233354
chr20	31503020	31503593	20:31503020-31503593	ENSG00000282870,ENSG00000282935,ENSG00000283123,ENSG00000282968,ENSG00000282911,ENSG00000287889,ENSG00000282921,ENSG00000283005,ENSG00000283433,ENSG00000215547,ENSG00000215546,ENSG00000224628,ENSG00000215545,ENSG00000237929,ENSG00000236121,ENSG00000252649,ENSG00000212717,ENSG00000131068,ENSG00000212134,ENSG00000180483,ENSG00000204547,ENSG00000180424,ENSG00000233354,ENSG00000101294
chr20	31514142	31515067	20:31514142-31515067	ENSG00000283433,ENSG00000180424,ENSG00000101294
chr20	31523623	31524100	20:31523623-31524100	ENSG00000282870,ENSG00000282842,ENSG00000282968,ENSG00000283005,ENSG00000283433,ENSG00000215547,ENSG00000224628,ENSG00000215545,ENSG00000237929,ENSG00000252649,ENSG00000212717,ENSG00000131068,ENSG00000212134,ENSG00000180424,ENSG00000101294,ENSG00000274364,ENSG00000101898,ENSG00000131055
chr20	31537870	31538205	20:31537870-31538205	ENSG00000101294,ENSG00000274364,ENSG00000101898
chr20	31546893	31547448	20:31546893-31547448	ENSG00000101294,ENSG00000274364,ENSG00000101898
chr20	31560015	31560558	20:31560015-31560558	ENSG00000101294,ENSG00000101898,ENSG00000235313,ENSG00000230613,ENSG00000125968,ENSG00000264395,ENSG00000131055
chr20	31567895	31568144	20:31567895-31568144	ENSG00000235313,ENSG00000230613
chr20	31569667	31569877	20:31569667-31569877	ENSG00000235313,ENSG00000230613
chr20	31572562	31573565	20:31572562-31573565	ENSG00000101294,ENSG00000101898,ENSG00000235313,ENSG00000230613,ENSG00000278276,ENSG00000201770,ENSG00000125968,ENSG00000264395,ENSG00000131055
chr20	31587508	31588360	20:31587508-31588360	ENSG00000230613,ENSG00000278276,ENSG00000201770,ENSG00000125968,ENSG00000264395
chr20	31604085	31604593	20:31604085-31604593	ENSG00000230613,ENSG00000278276,ENSG00000201770,ENSG00000125968,ENSG00000264395
chr20	31605127	31605667	20:31605127-31605667	ENSG00000235313,ENSG00000230613,ENSG00000278276,ENSG00000201770,ENSG00000125968,ENSG00000264395,ENSG00000131055
chr20	31610545	31611114	20:31610545-31611114	ENSG00000101294,ENSG00000235313,ENSG00000230613,ENSG00000125968,ENSG00000264395,ENSG00000131055
chr20	31612758	31613223	20:31612758-31613223	ENSG00000101294,ENSG00000235313,ENSG00000230613,ENSG00000125968,ENSG00000264395,ENSG00000131055
chr20	31617408	31617885	20:31617408-31617885	ENSG00000235313,ENSG00000131055
chr20	31622890	31623400	20:31622890-31623400	ENSG00000131055
chr20	31661437	31661981	20:31661437-31661981	ENSG00000131055,ENSG00000171552,ENSG00000281376
chr20	31666565	31667074	20:31666565-31667074	ENSG00000131055,ENSG00000171552,ENSG00000236559,ENSG00000281376
chr20	31674803	31676231	20:31674803-31676231	ENSG00000131055,ENSG00000171552,ENSG00000236559,ENSG00000281376
chr20	31691772	31692063	20:31691772-31692063	ENSG00000236559
chr20	31699234	31699535	20:31699234-31699535	ENSG00000171552,ENSG00000236559,ENSG00000281376
chr20	31722627	31724020	20:31722627-31724020	ENSG00000131055,ENSG00000171552,ENSG00000281376
chr20	31738877	31739690	20:31738877-31739690	ENSG00000131055,ENSG00000171552,ENSG00000281376,ENSG00000088325
chr20	31746461	31746801	20:31746461-31746801	ENSG00000088325
chr20	31803800	31804371	20:31803800-31804371	ENSG00000230801
chr20	31806480	31806698	20:31806480-31806698	ENSG00000230801
chr20	31822464	31823189	20:31822464-31823189	ENSG00000101306,ENSG00000179772,ENSG00000226239
chr20	31829795	31830007	20:31829795-31830007	ENSG00000101306
chr20	31835930	31836495	20:31835930-31836495	ENSG00000101306,ENSG00000179772
chr20	31846494	31846865	20:31846494-31846865	ENSG00000179772,ENSG00000149599
chr20	31854758	31855114	20:31854758-31855114	ENSG00000179772,ENSG00000149599,ENSG00000088356
chr20	31858414	31858938	20:31858414-31858938	-
chr20	31861217	31861875	20:31861217-31861875	ENSG00000149599,ENSG00000131044
chr20	31869918	31870928	20:31869918-31870928	ENSG00000149599,ENSG00000131044
chr20	31879402	31880246	20:31879402-31880246	ENSG00000149599,ENSG00000131044
chr20	31895067	31895589	20:31895067-31895589	ENSG00000283005,ENSG00000131044,ENSG00000199497
chr20	31903717	31904193	20:31903717-31904193	ENSG00000199497
chr20	31917979	31918455	20:31917979-31918455	-
chr20	31951586	31952259	20:31951586-31952259	ENSG00000088356,ENSG00000260903
chr20	31967925	31968683	20:31967925-31968683	ENSG00000088356,ENSG00000260903,ENSG00000278012,ENSG00000252623
chr20	31994892	31995570	20:31994892-31995570	ENSG00000252623,ENSG00000101331
chr20	32007954	32008165	20:32007954-32008165	ENSG00000252623,ENSG00000101331
chr20	32018329	32019191	20:32018329-32019191	ENSG00000226239,ENSG00000252623,ENSG00000101331
chr20	32031408	32031889	20:32031408-32031889	ENSG00000226239
chr20	32035145	32035438	20:32035145-32035438	ENSG00000226239
chr20	32040151	32040908	20:32040151-32040908	ENSG00000226239,ENSG00000212571,ENSG00000101336
chr20	32051135	32051696	20:32051135-32051696	ENSG00000212571,ENSG00000101336
chr20	32052299	32053050	20:32052299-32053050	ENSG00000212571,ENSG00000101336
chr20	32062821	32063190	20:32062821-32063190	ENSG00000212571,ENSG00000101336
chr20	32091942	32092305	20:32091942-32092305	ENSG00000101337,ENSG00000275576
chr20	32109393	32110159	20:32109393-32110159	ENSG00000101337,ENSG00000275576
chr20	32155101	32155906	20:32155101-32155906	ENSG00000101337,ENSG00000275576,ENSG00000224452
chr20	32189725	32190734	20:32189725-32190734	ENSG00000275576,ENSG00000224452,ENSG00000235217,ENSG00000126003,ENSG00000101346
chr20	32207212	32208032	20:32207212-32208032	ENSG00000275576,ENSG00000224452,ENSG00000235217,ENSG00000126003,ENSG00000101346
chr20	32231883	32232207	20:32231883-32232207	ENSG00000224452,ENSG00000101346,ENSG00000284125
chr20	32277501	32278063	20:32277501-32278063	ENSG00000287850,ENSG00000101350
chr20	32285747	32286250	20:32285747-32286250	ENSG00000287850,ENSG00000101350
chr20	32334190	32334647	20:32334190-32334647	ENSG00000277692
chr20	32357693	32358975	20:32357693-32358975	ENSG00000277692,ENSG00000171456
chr20	32368967	32369195	20:32368967-32369195	ENSG00000277692,ENSG00000171456
chr20	32387319	32387678	20:32387319-32387678	ENSG00000277692,ENSG00000171456
chr20	32412259	32412752	20:32412259-32412752	ENSG00000277692,ENSG00000171456
chr20	32415421	32415669	20:32415421-32415669	-
chr20	32445858	32446511	20:32445858-32446511	ENSG00000171456,ENSG00000236772
chr20	32457073	32458011	20:32457073-32458011	ENSG00000236772
chr20	32469785	32470562	20:32469785-32470562	ENSG00000197183,ENSG00000286311
chr20	32474807	32475904	20:32474807-32475904	ENSG00000197183,ENSG00000286311
chr20	32482604	32483599	20:32482604-32483599	ENSG00000197183,ENSG00000286311
chr20	32483858	32484707	20:32483858-32484707	ENSG00000197183,ENSG00000286311
chr20	32485121	32485483	20:32485121-32485483	ENSG00000197183,ENSG00000286311
chr20	32497516	32497975	20:32497516-32497975	ENSG00000224452,ENSG00000286311,ENSG00000277301
chr20	32508114	32508388	20:32508114-32508388	ENSG00000277301
chr20	32509558	32510180	20:32509558-32510180	ENSG00000197183,ENSG00000286311,ENSG00000277301
chr20	32521852	32522309	20:32521852-32522309	ENSG00000197183
chr20	32527260	32527738	20:32527260-32527738	-
chr20	32528309	32528978	20:32528309-32528978	ENSG00000197183
chr20	32536144	32536768	20:32536144-32536768	ENSG00000197183
chr20	32539850	32540388	20:32539850-32540388	ENSG00000197183
chr20	32560901	32561343	20:32560901-32561343	ENSG00000233293,ENSG00000204393
chr20	32564873	32565519	20:32564873-32565519	ENSG00000233293,ENSG00000204393
chr20	32574448	32575061	20:32574448-32575061	ENSG00000197183,ENSG00000233293,ENSG00000204393,ENSG00000228156
chr20	32580876	32581519	20:32580876-32581519	ENSG00000197183,ENSG00000204393,ENSG00000228156
chr20	32583307	32583936	20:32583307-32583936	ENSG00000197183,ENSG00000204393,ENSG00000228156
chr20	32584830	32585741	20:32584830-32585741	ENSG00000197183,ENSG00000204393,ENSG00000228156
chr20	32610925	32611424	20:32610925-32611424	-
chr20	32626909	32628139	20:32626909-32628139	-
chr20	32651568	32651817	20:32651568-32651817	ENSG00000198547
chr20	32652768	32653169	20:32652768-32653169	ENSG00000197183,ENSG00000198547
chr20	32664531	32665902	20:32664531-32665902	ENSG00000198547
chr20	32672485	32673783	20:32672485-32673783	ENSG00000198547,ENSG00000175730,ENSG00000088305
chr20	32674467	32674736	20:32674467-32674736	ENSG00000198547
chr20	32681162	32681747	20:32681162-32681747	ENSG00000198547,ENSG00000175730
chr20	32686118	32686364	20:32686118-32686364	ENSG00000175730
chr20	32711366	32711697	20:32711366-32711697	ENSG00000175730
chr20	32713195	32713407	20:32713195-32713407	-
chr20	32737711	32738116	20:32737711-32738116	ENSG00000285382,ENSG00000149600
chr20	32742557	32742855	20:32742557-32742855	ENSG00000285382,ENSG00000149600
chr20	32743183	32743951	20:32743183-32743951	ENSG00000285382,ENSG00000149600,ENSG00000088305
chr20	32746250	32746673	20:32746250-32746673	ENSG00000285382,ENSG00000149600
chr20	32762174	32763047	20:32762174-32763047	ENSG00000285382,ENSG00000149600,ENSG00000088305
chr20	32776491	32777154	20:32776491-32777154	ENSG00000198547,ENSG00000088305
chr20	32789989	32790470	20:32789989-32790470	ENSG00000101367,ENSG00000260536,ENSG00000131050,ENSG00000237662,ENSG00000183566,ENSG00000224876,ENSG00000131059,ENSG00000233106,ENSG00000125999,ENSG00000233146,ENSG00000125997
chr20	32819706	32820343	20:32819706-32820343	ENSG00000101367,ENSG00000260536,ENSG00000237662,ENSG00000198183,ENSG00000233146,ENSG00000125997
chr20	32830556	32830798	20:32830556-32830798	ENSG00000101367,ENSG00000260536
chr20	32841183	32841386	20:32841183-32841386	ENSG00000260536
chr20	32860181	32860558	20:32860181-32860558	ENSG00000260536,ENSG00000260257,ENSG00000215529,ENSG00000167104,ENSG00000131050,ENSG00000237662,ENSG00000183566,ENSG00000224876,ENSG00000131059,ENSG00000198183,ENSG00000233106,ENSG00000125999,ENSG00000233146,ENSG00000125997
chr20	32890830	32891164	20:32890830-32891164	ENSG00000260536,ENSG00000215529,ENSG00000078898,ENSG00000167104,ENSG00000214245,ENSG00000131050,ENSG00000237662,ENSG00000183566,ENSG00000224876,ENSG00000131059,ENSG00000198183,ENSG00000233106,ENSG00000125999,ENSG00000233146,ENSG00000125997
chr20	32896505	32896841	20:32896505-32896841	ENSG00000215529,ENSG00000131050,ENSG00000237662,ENSG00000183566,ENSG00000224876,ENSG00000131059,ENSG00000198183,ENSG00000233106,ENSG00000125999,ENSG00000233146
chr20	32898795	32899067	20:32898795-32899067	ENSG00000215529,ENSG00000167104,ENSG00000131050,ENSG00000237662,ENSG00000183566,ENSG00000224876,ENSG00000131059,ENSG00000198183,ENSG00000233106,ENSG00000125999,ENSG00000233146,ENSG00000125997
chr20	32902424	32902717	20:32902424-32902717	ENSG00000215529,ENSG00000078898,ENSG00000167104,ENSG00000131050,ENSG00000183566,ENSG00000224876,ENSG00000131059,ENSG00000198183,ENSG00000233106,ENSG00000125999,ENSG00000233146
chr20	32971964	32972654	20:32971964-32972654	ENSG00000167098,ENSG00000078898,ENSG00000167104,ENSG00000214245,ENSG00000131050,ENSG00000237662,ENSG00000183566,ENSG00000224876,ENSG00000131059,ENSG00000198183,ENSG00000233106,ENSG00000125999,ENSG00000233146,ENSG00000125997
chr20	32999738	33000061	20:32999738-33000061	ENSG00000167098,ENSG00000078898,ENSG00000167104,ENSG00000214245,ENSG00000131050,ENSG00000183566,ENSG00000224876,ENSG00000131059,ENSG00000198183
chr20	33061597	33061929	20:33061597-33061929	ENSG00000078898,ENSG00000167104,ENSG00000214245,ENSG00000186190,ENSG00000186191,ENSG00000131050,ENSG00000237662,ENSG00000183566,ENSG00000224876,ENSG00000131059,ENSG00000198183,ENSG00000233106,ENSG00000233146
chr20	33067744	33068079	20:33067744-33068079	ENSG00000078898,ENSG00000167104,ENSG00000214245,ENSG00000186190,ENSG00000186191,ENSG00000131050,ENSG00000237662,ENSG00000183566,ENSG00000224876,ENSG00000131059,ENSG00000198183,ENSG00000233106,ENSG00000233146
chr20	33070259	33070600	20:33070259-33070600	ENSG00000167104,ENSG00000214245,ENSG00000186191,ENSG00000131050,ENSG00000237662,ENSG00000183566,ENSG00000224876,ENSG00000131059,ENSG00000198183,ENSG00000233106
chr20	33095983	33096347	20:33095983-33096347	ENSG00000167104,ENSG00000214245,ENSG00000186191,ENSG00000131050,ENSG00000237662,ENSG00000183566,ENSG00000224876,ENSG00000131059,ENSG00000198183,ENSG00000233106,ENSG00000125999,ENSG00000233146
chr20	33400795	33401969	20:33400795-33401969	ENSG00000233146,ENSG00000125997,ENSG00000101391
chr20	33443309	33444665	20:33443309-33444665	ENSG00000125997,ENSG00000101391,ENSG00000101400
chr20	33457308	33457586	20:33457308-33457586	ENSG00000288649
chr20	33476125	33476431	20:33476125-33476431	ENSG00000233146
chr20	33489602	33490617	20:33489602-33490617	ENSG00000125997,ENSG00000078699,ENSG00000230837
chr20	33554851	33555312	20:33554851-33555312	ENSG00000125997,ENSG00000078699
chr20	33653043	33653692	20:33653043-33653692	ENSG00000275223,ENSG00000125967,ENSG00000149609,ENSG00000288649
chr20	33663487	33663995	20:33663487-33663995	ENSG00000275223,ENSG00000125967,ENSG00000149609,ENSG00000288649
chr20	33666472	33667357	20:33666472-33667357	ENSG00000125967,ENSG00000149609,ENSG00000288649,ENSG00000271803
chr20	33667864	33668157	20:33667864-33668157	ENSG00000125967,ENSG00000149609,ENSG00000288649,ENSG00000271803
chr20	33674143	33674916	20:33674143-33674916	ENSG00000125967,ENSG00000149609,ENSG00000288649,ENSG00000271803
chr20	33685879	33686774	20:33685879-33686774	ENSG00000125967,ENSG00000149609,ENSG00000288649,ENSG00000271803,ENSG00000101412,ENSG00000230837
chr20	33720059	33720695	20:33720059-33720695	ENSG00000101412,ENSG00000101417,ENSG00000229188,ENSG00000131061,ENSG00000230837,ENSG00000214200
chr20	33731775	33732649	20:33731775-33732649	ENSG00000101417,ENSG00000229188,ENSG00000131061,ENSG00000230837
chr20	33733770	33734062	20:33733770-33734062	ENSG00000229188,ENSG00000131061,ENSG00000230837
chr20	33811029	33811705	20:33811029-33811705	ENSG00000230837,ENSG00000230753,ENSG00000101421,ENSG00000214200,ENSG00000228958,ENSG00000285230,ENSG00000125970
chr20	33859395	33859674	20:33859395-33859674	ENSG00000214200,ENSG00000228958
chr20	33862841	33863200	20:33862841-33863200	ENSG00000214200,ENSG00000228958
chr20	33992935	33994533	20:33992935-33994533	ENSG00000214200,ENSG00000228958,ENSG00000285230,ENSG00000125970,ENSG00000228386
chr20	34009693	34009963	20:34009693-34009963	ENSG00000214200,ENSG00000228958,ENSG00000285230,ENSG00000125970,ENSG00000228386
chr20	34042380	34042666	20:34042380-34042666	ENSG00000214200,ENSG00000228958,ENSG00000285230,ENSG00000125970,ENSG00000228386,ENSG00000264616
chr20	34058718	34059147	20:34058718-34059147	ENSG00000230837,ENSG00000214200,ENSG00000228958,ENSG00000285230,ENSG00000125970,ENSG00000228386,ENSG00000264616
chr20	34069370	34070088	20:34069370-34070088	ENSG00000214200,ENSG00000228958,ENSG00000125970,ENSG00000228386
chr20	34111796	34113064	20:34111796-34113064	ENSG00000214200,ENSG00000228958,ENSG00000285230,ENSG00000125970,ENSG00000228386,ENSG00000125977,ENSG00000225246,ENSG00000287853
chr20	34129614	34129958	20:34129614-34129958	ENSG00000214200,ENSG00000228958,ENSG00000125977,ENSG00000225246,ENSG00000287853
chr20	34157817	34158051	20:34157817-34158051	-
chr20	34190711	34191023	20:34190711-34191023	ENSG00000101440,ENSG00000250917,ENSG00000272945
chr20	34215867	34216562	20:34215867-34216562	ENSG00000101440,ENSG00000214185,ENSG00000250917,ENSG00000272945
chr20	34249224	34249642	20:34249224-34249642	ENSG00000101440,ENSG00000250917,ENSG00000236456,ENSG00000272945,ENSG00000234087
chr20	34269009	34269577	20:34269009-34269577	ENSG00000250917,ENSG00000272945,ENSG00000234087
chr20	34302690	34303507	20:34302690-34303507	ENSG00000250917,ENSG00000101444,ENSG00000272945,ENSG00000234087,ENSG00000201498,ENSG00000206582,ENSG00000286803
chr20	34311708	34312092	20:34311708-34312092	ENSG00000101444,ENSG00000234087
chr20	34312483	34313140	20:34312483-34313140	ENSG00000250917,ENSG00000101444,ENSG00000272945,ENSG00000234087,ENSG00000078747,ENSG00000201498,ENSG00000231795,ENSG00000181741,ENSG00000277558,ENSG00000206582,ENSG00000286803
chr20	34362970	34363926	20:34362970-34363926	ENSG00000234087,ENSG00000078747,ENSG00000201498,ENSG00000231795
chr20	34405459	34405730	20:34405459-34405730	ENSG00000234087,ENSG00000201498,ENSG00000234933,ENSG00000231795
chr20	34437680	34438129	20:34437680-34438129	ENSG00000272945,ENSG00000234087,ENSG00000078747,ENSG00000201498,ENSG00000234933,ENSG00000236388,ENSG00000231795,ENSG00000207997,ENSG00000286803
chr20	34473240	34473534	20:34473240-34473534	ENSG00000234087,ENSG00000078747,ENSG00000201498,ENSG00000231795,ENSG00000207997,ENSG00000181741,ENSG00000277558
chr20	34476141	34476540	20:34476141-34476540	ENSG00000234087,ENSG00000078747,ENSG00000201498,ENSG00000231795,ENSG00000207997,ENSG00000181741,ENSG00000277558
chr20	34515269	34515818	20:34515269-34515818	ENSG00000125971,ENSG00000206582
chr20	34516149	34517317	20:34516149-34517317	ENSG00000125971,ENSG00000206582
chr20	34544296	34544785	20:34544296-34544785	ENSG00000234087,ENSG00000206582,ENSG00000101460,ENSG00000231034,ENSG00000286803
chr20	34549464	34549848	20:34549464-34549848	ENSG00000206582,ENSG00000101460,ENSG00000286803
chr20	34558148	34559085	20:34558148-34559085	ENSG00000206582,ENSG00000101460,ENSG00000286803
chr20	34570981	34571303	20:34570981-34571303	ENSG00000286803
chr20	34581733	34582153	20:34581733-34582153	ENSG00000231034,ENSG00000286803
chr20	34583474	34583906	20:34583474-34583906	ENSG00000231034,ENSG00000286803
chr20	34618751	34619083	20:34618751-34619083	ENSG00000101464,ENSG00000286803
chr20	34644023	34644277	20:34644023-34644277	-
chr20	34676589	34677572	20:34676589-34677572	ENSG00000101464,ENSG00000231034,ENSG00000198646,ENSG00000078804,ENSG00000286803
chr20	34703897	34704890	20:34703897-34704890	ENSG00000101464,ENSG00000231034,ENSG00000198646,ENSG00000078804,ENSG00000286803
chr20	34708676	34710238	20:34708676-34710238	ENSG00000231034,ENSG00000198646,ENSG00000078804,ENSG00000286803
chr20	34824553	34825817	20:34824553-34825817	ENSG00000198646,ENSG00000225336,ENSG00000131067,ENSG00000078814,ENSG00000207635,ENSG00000283441,ENSG00000202150
chr20	34872749	34873017	20:34872749-34873017	ENSG00000131067,ENSG00000131069,ENSG00000078814,ENSG00000207635,ENSG00000283441
chr20	34875923	34876842	20:34875923-34876842	ENSG00000131067,ENSG00000131069,ENSG00000100983,ENSG00000078814,ENSG00000207635,ENSG00000283441
chr20	34907726	34908160	20:34907726-34908160	ENSG00000131069,ENSG00000207635,ENSG00000283441
chr20	34938534	34938935	20:34938534-34938935	ENSG00000131067,ENSG00000131069,ENSG00000100983,ENSG00000078814,ENSG00000207635,ENSG00000283441,ENSG00000202150
chr20	34955286	34956166	20:34955286-34956166	ENSG00000131067,ENSG00000131069,ENSG00000100983,ENSG00000078814,ENSG00000207635,ENSG00000283441,ENSG00000202150
chr20	34960759	34961221	20:34960759-34961221	ENSG00000131067,ENSG00000131069,ENSG00000100983,ENSG00000078814,ENSG00000207635,ENSG00000283441,ENSG00000202150
chr20	35092165	35093177	20:35092165-35093177	ENSG00000131067,ENSG00000078814,ENSG00000207635,ENSG00000283441,ENSG00000100991,ENSG00000202150,ENSG00000200301,ENSG00000229230,ENSG00000279253
chr20	35116305	35116573	20:35116305-35116573	ENSG00000207635,ENSG00000283441,ENSG00000202150,ENSG00000201151,ENSG00000200301,ENSG00000229230,ENSG00000279253
chr20	35144747	35145339	20:35144747-35145339	ENSG00000088298,ENSG00000200301,ENSG00000279253
chr20	35147127	35147835	20:35147127-35147835	ENSG00000207635,ENSG00000283441,ENSG00000202150,ENSG00000088298,ENSG00000200301,ENSG00000229230,ENSG00000279253
chr20	35161561	35161777	20:35161561-35161777	ENSG00000088298,ENSG00000101000,ENSG00000278367,ENSG00000200301,ENSG00000279253
chr20	35166224	35166740	20:35166224-35166740	ENSG00000207635,ENSG00000283441,ENSG00000202150,ENSG00000088298,ENSG00000101000,ENSG00000278367,ENSG00000200301,ENSG00000229230,ENSG00000279253
chr20	35171804	35172449	20:35171804-35172449	ENSG00000207635,ENSG00000283441,ENSG00000202150,ENSG00000088298,ENSG00000101000,ENSG00000278367,ENSG00000200301,ENSG00000229230,ENSG00000279253
chr20	35208312	35208645	20:35208312-35208645	ENSG00000207635,ENSG00000283441,ENSG00000202150,ENSG00000088298,ENSG00000200301,ENSG00000126005,ENSG00000229230,ENSG00000279253
chr20	35226803	35227376	20:35226803-35227376	ENSG00000207635,ENSG00000283441,ENSG00000202150,ENSG00000200301,ENSG00000229230,ENSG00000125966,ENSG00000279253,ENSG00000125998
chr20	35277483	35278272	20:35277483-35278272	ENSG00000126005,ENSG00000279253,ENSG00000261582,ENSG00000242372,ENSG00000235214,ENSG00000125998
chr20	35284223	35285067	20:35284223-35285067	ENSG00000126005,ENSG00000279253,ENSG00000261582,ENSG00000242372,ENSG00000235214,ENSG00000125998
chr20	35307004	35307412	20:35307004-35307412	ENSG00000235214,ENSG00000125998,ENSG00000101019
chr20	35411933	35412190	20:35411933-35412190	ENSG00000125998,ENSG00000101019,ENSG00000204183
chr20	35439109	35439415	20:35439109-35439415	ENSG00000125998,ENSG00000101019,ENSG00000204183,ENSG00000125965
chr20	35446935	35447443	20:35446935-35447443	ENSG00000125998,ENSG00000101019,ENSG00000204183,ENSG00000125965,ENSG00000221763
chr20	35454542	35455799	20:35454542-35455799	ENSG00000125965,ENSG00000221763,ENSG00000126001,ENSG00000242507,ENSG00000125975
chr20	35463662	35463972	20:35463662-35463972	ENSG00000126001,ENSG00000242507,ENSG00000125975
chr20	35490549	35491279	20:35490549-35491279	ENSG00000126001,ENSG00000230155,ENSG00000242507,ENSG00000125975,ENSG00000227401,ENSG00000222460,ENSG00000252549,ENSG00000207053
chr20	35502328	35502622	20:35502328-35502622	ENSG00000126001,ENSG00000230155,ENSG00000242507,ENSG00000125975,ENSG00000227401
chr20	35541774	35542399	20:35541774-35542399	ENSG00000242507,ENSG00000125975,ENSG00000125991,ENSG00000224497,ENSG00000227401,ENSG00000222460,ENSG00000252549
chr20	35600840	35601988	20:35600840-35601988	ENSG00000242507,ENSG00000125975,ENSG00000088340,ENSG00000227401,ENSG00000061656,ENSG00000214078,ENSG00000272897,ENSG00000222460,ENSG00000252549
chr20	35615732	35616876	20:35615732-35616876	ENSG00000088340,ENSG00000227401,ENSG00000061656,ENSG00000214078,ENSG00000272897,ENSG00000222460,ENSG00000252549,ENSG00000244462
chr20	35619187	35619770	20:35619187-35619770	ENSG00000088340,ENSG00000227401,ENSG00000061656,ENSG00000214078,ENSG00000222460,ENSG00000252549,ENSG00000244462
chr20	35663778	35665250	20:35663778-35665250	ENSG00000227401,ENSG00000061656,ENSG00000214078,ENSG00000272897,ENSG00000222460,ENSG00000252549,ENSG00000244462
chr20	35680699	35681154	20:35680699-35681154	ENSG00000227401,ENSG00000272897,ENSG00000222460,ENSG00000252549,ENSG00000244005,ENSG00000125995
chr20	35698902	35699874	20:35698902-35699874	ENSG00000272897,ENSG00000222460,ENSG00000252549,ENSG00000244005,ENSG00000125995,ENSG00000131051
chr20	35727469	35727702	20:35727469-35727702	ENSG00000131051
chr20	35742042	35742799	20:35742042-35742799	ENSG00000131051,ENSG00000225357,ENSG00000283527,ENSG00000025293
chr20	35768008	35768409	20:35768008-35768409	ENSG00000131051,ENSG00000225357,ENSG00000283527,ENSG00000025293
chr20	35771754	35772441	20:35771754-35772441	ENSG00000131051,ENSG00000225357,ENSG00000283527,ENSG00000025293
chr20	35796435	35797140	20:35796435-35797140	ENSG00000227401,ENSG00000222460,ENSG00000252549,ENSG00000131051,ENSG00000225357,ENSG00000283527,ENSG00000025293,ENSG00000207053
chr20	35837643	35837995	20:35837643-35837995	-
chr20	35840028	35840231	20:35840028-35840231	ENSG00000025293,ENSG00000234274,ENSG00000199676
chr20	35849517	35850169	20:35849517-35850169	ENSG00000225357,ENSG00000025293,ENSG00000234274,ENSG00000199676,ENSG00000207053
chr20	35875451	35875833	20:35875451-35875833	ENSG00000222460,ENSG00000225357,ENSG00000025293,ENSG00000219608,ENSG00000201221,ENSG00000207053
chr20	35884037	35884675	20:35884037-35884675	ENSG00000227401,ENSG00000252549,ENSG00000131051,ENSG00000225357,ENSG00000219608,ENSG00000201221,ENSG00000207053
chr20	35902084	35902416	20:35902084-35902416	ENSG00000201221,ENSG00000207053
chr20	35953758	35955191	20:35953758-35955191	ENSG00000207053,ENSG00000171222,ENSG00000149646
chr20	35992856	35993143	20:35992856-35993143	ENSG00000231470,ENSG00000149646
chr20	35995133	35995400	20:35995133-35995400	ENSG00000231470
chr20	36035887	36036113	20:36035887-36036113	ENSG00000231470
chr20	36050466	36051337	20:36050466-36051337	ENSG00000231470,ENSG00000277235,ENSG00000234139,ENSG00000260032
chr20	36064386	36065318	20:36064386-36065318	ENSG00000237063,ENSG00000231470,ENSG00000277235,ENSG00000234139,ENSG00000260032
chr20	36092105	36092929	20:36092105-36092929	ENSG00000088367,ENSG00000237063,ENSG00000231470
chr20	36093252	36093573	20:36093252-36093573	ENSG00000088367,ENSG00000237063,ENSG00000231470
chr20	36098202	36098777	20:36098202-36098777	ENSG00000088367,ENSG00000237063,ENSG00000231470
chr20	36138756	36139104	20:36138756-36139104	ENSG00000231470
chr20	36142880	36143105	20:36142880-36143105	ENSG00000232406
chr20	36154105	36155035	20:36154105-36155035	ENSG00000232406,ENSG00000088367
chr20	36156604	36157041	20:36156604-36157041	ENSG00000232406,ENSG00000088367
chr20	36173462	36173876	20:36173462-36173876	ENSG00000232406,ENSG00000088367
chr20	36199693	36200205	20:36199693-36200205	ENSG00000232406,ENSG00000088367
chr20	36202785	36203277	20:36202785-36203277	ENSG00000088367
chr20	36236174	36236873	20:36236174-36236873	ENSG00000131043,ENSG00000278035
chr20	36436248	36436503	20:36436248-36436503	-
chr20	36439398	36439871	20:36439398-36439871	-
chr20	36460884	36461906	20:36460884-36461906	ENSG00000080845
chr20	36462708	36462923	20:36462708-36462923	ENSG00000080845
chr20	36472451	36473180	20:36472451-36473180	ENSG00000080845
chr20	36491880	36492462	20:36491880-36492462	ENSG00000080845
chr20	36523466	36523715	20:36523466-36523715	ENSG00000101335,ENSG00000232907,ENSG00000080845
chr20	36541045	36542256	20:36541045-36542256	ENSG00000273986,ENSG00000101335
chr20	36556674	36556895	20:36556674-36556895	ENSG00000259399,ENSG00000118707,ENSG00000273986,ENSG00000232907
chr20	36572983	36574888	20:36572983-36574888	ENSG00000259399,ENSG00000118707,ENSG00000273986,ENSG00000232907
chr20	36595740	36596150	20:36595740-36596150	ENSG00000202255,ENSG00000227688,ENSG00000101084,ENSG00000259399,ENSG00000118707,ENSG00000273986,ENSG00000232907
chr20	36599942	36600404	20:36599942-36600404	ENSG00000101084,ENSG00000118707,ENSG00000273986
chr20	36605100	36606197	20:36605100-36606197	ENSG00000202255,ENSG00000227688,ENSG00000101084,ENSG00000259399,ENSG00000118707,ENSG00000273986,ENSG00000232907
chr20	36612630	36613102	20:36612630-36613102	ENSG00000202255,ENSG00000227688,ENSG00000101084
chr20	36629897	36630482	20:36629897-36630482	ENSG00000226144,ENSG00000231241,ENSG00000202255,ENSG00000227688,ENSG00000101082
chr20	36646006	36646539	20:36646006-36646539	ENSG00000226144,ENSG00000231241,ENSG00000202255,ENSG00000227688,ENSG00000101082
chr20	36745662	36746418	20:36745662-36746418	ENSG00000242509,ENSG00000149636,ENSG00000202255,ENSG00000101079
chr20	36754733	36755026	20:36754733-36755026	ENSG00000202255,ENSG00000101079
chr20	36773380	36774452	20:36773380-36774452	ENSG00000149636
chr20	36835500	36835937	20:36835500-36835937	ENSG00000226144,ENSG00000231241,ENSG00000101342,ENSG00000242509,ENSG00000149639,ENSG00000149636,ENSG00000202255
chr20	36843182	36843758	20:36843182-36843758	ENSG00000231241,ENSG00000101342,ENSG00000242509,ENSG00000149639
chr20	36856573	36857089	20:36856573-36857089	ENSG00000231241,ENSG00000101342,ENSG00000242509,ENSG00000149639
chr20	36862985	36864191	20:36862985-36864191	ENSG00000231241,ENSG00000101342,ENSG00000242509,ENSG00000149639
chr20	36887127	36887604	20:36887127-36887604	ENSG00000226144,ENSG00000231241,ENSG00000101342,ENSG00000242509,ENSG00000202255
chr20	36950788	36952085	20:36950788-36952085	ENSG00000226144,ENSG00000231241,ENSG00000101347
chr20	37095329	37096437	20:37095329-37096437	ENSG00000236159,ENSG00000269846,ENSG00000226144,ENSG00000231241,ENSG00000080839
chr20	37178130	37179564	20:37178130-37179564	ENSG00000118705,ENSG00000236159,ENSG00000101353,ENSG00000226144,ENSG00000231241
chr20	37189494	37189792	20:37189494-37189792	ENSG00000118705,ENSG00000236159,ENSG00000101353
chr20	37194602	37195001	20:37194602-37195001	ENSG00000235044,ENSG00000118705,ENSG00000236159,ENSG00000101353,ENSG00000226144,ENSG00000231241
chr20	37223130	37223344	20:37223130-37223344	ENSG00000118705,ENSG00000231241
chr20	37265195	37265426	20:37265195-37265426	ENSG00000235044,ENSG00000213979,ENSG00000118702
chr20	37270426	37271148	20:37270426-37271148	ENSG00000235044,ENSG00000276603,ENSG00000166619,ENSG00000213979,ENSG00000101363,ENSG00000118702
chr20	37276570	37277046	20:37276570-37277046	ENSG00000213979,ENSG00000101363,ENSG00000118702
chr20	37289362	37290068	20:37289362-37290068	ENSG00000213979,ENSG00000101363
chr20	37316291	37316870	20:37316291-37316870	ENSG00000213979,ENSG00000101363
chr20	37336260	37337016	20:37336260-37337016	ENSG00000213979,ENSG00000197122,ENSG00000286240,ENSG00000101363
chr20	37345759	37346756	20:37345759-37346756	ENSG00000197122,ENSG00000286240
chr20	37347914	37348285	20:37347914-37348285	ENSG00000213979,ENSG00000197122,ENSG00000286240
chr20	37357031	37357851	20:37357031-37357851	ENSG00000213979,ENSG00000197122,ENSG00000286240
chr20	37366355	37366640	20:37366355-37366640	-
chr20	37379056	37379639	20:37379056-37379639	ENSG00000213979,ENSG00000197122
chr20	37384235	37385068	20:37384235-37385068	ENSG00000213979,ENSG00000197122
chr20	37406422	37407011	20:37406422-37407011	ENSG00000213979,ENSG00000197122
chr20	37412305	37413003	20:37412305-37413003	ENSG00000213979
chr20	37527638	37528398	20:37527638-37528398	ENSG00000235044,ENSG00000276603,ENSG00000053438,ENSG00000166619,ENSG00000213979
chr20	37534342	37534789	20:37534342-37534789	ENSG00000235044,ENSG00000276603,ENSG00000053438,ENSG00000166619,ENSG00000213979
chr20	37564595	37564829	20:37564595-37564829	ENSG00000228234
chr20	37567705	37568129	20:37567705-37568129	ENSG00000132821,ENSG00000228234,ENSG00000274469,ENSG00000213979
chr20	37575683	37576400	20:37575683-37576400	ENSG00000228234,ENSG00000274469,ENSG00000213979
chr20	37627118	37627398	20:37627118-37627398	ENSG00000225759,ENSG00000228234
chr20	37641239	37641581	20:37641239-37641581	ENSG00000228234
chr20	37651872	37652254	20:37651872-37652254	ENSG00000132821,ENSG00000204117,ENSG00000228234
chr20	37669388	37669833	20:37669388-37669833	ENSG00000275285,ENSG00000132792,ENSG00000204117,ENSG00000228234
chr20	37693504	37694457	20:37693504-37694457	ENSG00000132792,ENSG00000204117,ENSG00000228234
chr20	37710946	37711352	20:37710946-37711352	ENSG00000132792,ENSG00000204117
chr20	37714987	37715328	20:37714987-37715328	ENSG00000132792,ENSG00000204117,ENSG00000228234
chr20	37804462	37805138	20:37804462-37805138	ENSG00000277034,ENSG00000275401,ENSG00000224635,ENSG00000275285,ENSG00000132821,ENSG00000132792,ENSG00000228234,ENSG00000226144
chr20	37914922	37915442	20:37914922-37915442	ENSG00000132821
chr20	37917605	37917882	20:37917605-37917882	ENSG00000132821
chr20	37976924	37977153	20:37976924-37977153	ENSG00000199683,ENSG00000132821
chr20	37990641	37991012	20:37990641-37991012	ENSG00000101407,ENSG00000199683,ENSG00000132821
chr20	38023493	38024002	20:38023493-38024002	ENSG00000101413,ENSG00000101407
chr20	38033055	38034076	20:38033055-38034076	ENSG00000277550,ENSG00000264767,ENSG00000101413,ENSG00000101407
chr20	38057405	38057777	20:38057405-38057777	ENSG00000206249,ENSG00000277829,ENSG00000149633,ENSG00000198959,ENSG00000277550,ENSG00000264767,ENSG00000101413
chr20	38143946	38144180	20:38143946-38144180	ENSG00000198959,ENSG00000277550,ENSG00000264767
chr20	38152205	38152939	20:38152205-38152939	ENSG00000198959,ENSG00000277550,ENSG00000264767,ENSG00000101413
chr20	38165102	38165498	20:38165102-38165498	ENSG00000198959,ENSG00000277550,ENSG00000264767,ENSG00000101413
chr20	38210951	38211228	20:38210951-38211228	ENSG00000277829,ENSG00000149633,ENSG00000277550,ENSG00000264767
chr20	38221072	38221355	20:38221072-38221355	ENSG00000206249,ENSG00000277829,ENSG00000149633,ENSG00000277550,ENSG00000264767
chr20	38260360	38260635	20:38260360-38260635	ENSG00000285100,ENSG00000285347,ENSG00000285144,ENSG00000277829,ENSG00000149633
chr20	38275795	38276121	20:38275795-38276121	ENSG00000275401,ENSG00000224635,ENSG00000275285,ENSG00000129988,ENSG00000206249,ENSG00000285100,ENSG00000285347,ENSG00000285144,ENSG00000277829,ENSG00000149633
chr20	38298766	38299156	20:38298766-38299156	ENSG00000277034,ENSG00000275401,ENSG00000224635,ENSG00000275285,ENSG00000129988,ENSG00000101425,ENSG00000206249,ENSG00000285347,ENSG00000285144,ENSG00000277829
chr20	38303863	38304432	20:38303863-38304432	ENSG00000277034,ENSG00000275401,ENSG00000224635,ENSG00000275285,ENSG00000129988,ENSG00000101425,ENSG00000206249,ENSG00000285347,ENSG00000285144,ENSG00000277829,ENSG00000277550,ENSG00000264767
chr20	38357627	38357840	20:38357627-38357840	ENSG00000277034,ENSG00000275401,ENSG00000224635,ENSG00000275285,ENSG00000129988,ENSG00000206249
chr20	38434277	38435479	20:38434277-38435479	ENSG00000199266,ENSG00000274309,ENSG00000174365,ENSG00000201811,ENSG00000200354,ENSG00000201512,ENSG00000225091,ENSG00000235408,ENSG00000277034,ENSG00000196756,ENSG00000275401,ENSG00000224635
chr20	38446397	38447122	20:38446397-38447122	ENSG00000199266,ENSG00000274309,ENSG00000174365,ENSG00000201811,ENSG00000200354,ENSG00000201512,ENSG00000225091,ENSG00000235408,ENSG00000277034,ENSG00000196756,ENSG00000275401,ENSG00000224635
chr20	38472245	38473255	20:38472245-38473255	ENSG00000231307,ENSG00000275453,ENSG00000170471,ENSG00000199266,ENSG00000274309,ENSG00000174365,ENSG00000201811,ENSG00000200354,ENSG00000201512,ENSG00000225091,ENSG00000235408,ENSG00000277034,ENSG00000196756,ENSG00000275401,ENSG00000224635
chr20	38485017	38485305	20:38485017-38485305	ENSG00000231307,ENSG00000275453,ENSG00000170471,ENSG00000277034,ENSG00000275401,ENSG00000224635
chr20	38601715	38602054	20:38601715-38602054	ENSG00000213959,ENSG00000124143,ENSG00000182035,ENSG00000231307,ENSG00000275453
chr20	38646050	38646633	20:38646050-38646633	ENSG00000199691,ENSG00000101442,ENSG00000277965,ENSG00000213959,ENSG00000124143,ENSG00000182035,ENSG00000231307
chr20	38649401	38649680	20:38649401-38649680	ENSG00000213959,ENSG00000124143
chr20	38658850	38659123	20:38658850-38659123	ENSG00000199691,ENSG00000277965,ENSG00000213959,ENSG00000182035
chr20	38673929	38674657	20:38673929-38674657	ENSG00000199691,ENSG00000277965,ENSG00000213959,ENSG00000182035,ENSG00000231307,ENSG00000275453
chr20	38680527	38680778	20:38680527-38680778	ENSG00000277965,ENSG00000213959,ENSG00000182035,ENSG00000231307
chr20	38692516	38692796	20:38692516-38692796	ENSG00000277965,ENSG00000213959
chr20	38723051	38723711	20:38723051-38723711	ENSG00000199691,ENSG00000101438,ENSG00000277965,ENSG00000213959
chr20	38727267	38727719	20:38727267-38727719	ENSG00000199691,ENSG00000101438,ENSG00000277965
chr20	38731283	38731743	20:38731283-38731743	ENSG00000199691,ENSG00000101442,ENSG00000101438,ENSG00000277965,ENSG00000213959,ENSG00000182035,ENSG00000231307
chr20	38747827	38748867	20:38747827-38748867	ENSG00000199691,ENSG00000101442,ENSG00000277965,ENSG00000213959,ENSG00000182035,ENSG00000231307
chr20	38793690	38794062	20:38793690-38794062	ENSG00000199691
chr20	38799120	38799753	20:38799120-38799753	ENSG00000101445,ENSG00000199691,ENSG00000213959,ENSG00000182035,ENSG00000231307,ENSG00000275453
chr20	38804809	38805825	20:38804809-38805825	ENSG00000101445,ENSG00000199691
chr20	38806434	38806723	20:38806434-38806723	ENSG00000101445
chr20	38827994	38828383	20:38827994-38828383	-
chr20	38834041	38834247	20:38834041-38834247	ENSG00000101445
chr20	38842634	38843008	20:38842634-38843008	ENSG00000101445
chr20	38874919	38875957	20:38874919-38875957	ENSG00000240474
chr20	38878956	38879240	20:38878956-38879240	ENSG00000240474
chr20	38893577	38894045	20:38893577-38894045	ENSG00000240474,ENSG00000199691,ENSG00000231307
chr20	38925975	38926847	20:38925975-38926847	ENSG00000223864,ENSG00000277581,ENSG00000101452,ENSG00000261431,ENSG00000274825,ENSG00000101447
chr20	38948031	38948414	20:38948031-38948414	ENSG00000223864,ENSG00000277581,ENSG00000101452,ENSG00000261431,ENSG00000274825
chr20	38961917	38962784	20:38961917-38962784	ENSG00000223864,ENSG00000277581,ENSG00000101452,ENSG00000261431,ENSG00000274825,ENSG00000101447
chr20	39048034	39048280	20:39048034-39048280	ENSG00000223864
chr20	39049904	39050505	20:39049904-39050505	ENSG00000286083,ENSG00000275337,ENSG00000287983,ENSG00000223864,ENSG00000182035
chr20	39080927	39081439	20:39080927-39081439	ENSG00000229976,ENSG00000275337,ENSG00000224357,ENSG00000287983,ENSG00000230324,ENSG00000223864,ENSG00000231307
chr20	39097730	39098137	20:39097730-39098137	ENSG00000286083,ENSG00000275337,ENSG00000224357,ENSG00000287983,ENSG00000230324
chr20	39112189	39112500	20:39112189-39112500	ENSG00000229976,ENSG00000286083,ENSG00000275337,ENSG00000224357,ENSG00000287983,ENSG00000230324
chr20	39155972	39156271	20:39155972-39156271	ENSG00000275337,ENSG00000224357,ENSG00000287983,ENSG00000230324
chr20	39195570	39195997	20:39195570-39195997	ENSG00000233415,ENSG00000286083,ENSG00000275337,ENSG00000224357,ENSG00000287983,ENSG00000230324
chr20	39849673	39849917	20:39849673-39849917	ENSG00000223410,ENSG00000233415,ENSG00000237767,ENSG00000234878,ENSG00000229976,ENSG00000286083,ENSG00000275337,ENSG00000224357
chr20	39910667	39910940	20:39910667-39910940	ENSG00000223410,ENSG00000233415,ENSG00000237767,ENSG00000234878,ENSG00000229976,ENSG00000286083,ENSG00000275337,ENSG00000224357
chr20	40262202	40262835	20:40262202-40262835	ENSG00000286972,ENSG00000229771,ENSG00000223410,ENSG00000233415,ENSG00000237767,ENSG00000234878,ENSG00000229976,ENSG00000286083,ENSG00000275337,ENSG00000224357,ENSG00000287983
chr20	40497902	40498791	20:40497902-40498791	ENSG00000286972,ENSG00000229771,ENSG00000223410,ENSG00000233415,ENSG00000237767,ENSG00000234878,ENSG00000229976,ENSG00000286083,ENSG00000275337,ENSG00000224357
chr20	40506421	40507069	20:40506421-40507069	ENSG00000223651,ENSG00000225458,ENSG00000238908,ENSG00000286972,ENSG00000229771,ENSG00000223410,ENSG00000233415,ENSG00000237767,ENSG00000234878,ENSG00000229976,ENSG00000286083,ENSG00000275337,ENSG00000224357,ENSG00000287983,ENSG00000230324
chr20	40683237	40683906	20:40683237-40683906	ENSG00000286972,ENSG00000229771,ENSG00000204103,ENSG00000223410,ENSG00000233415,ENSG00000237767
chr20	40688837	40690418	20:40688837-40690418	ENSG00000286972,ENSG00000229771,ENSG00000204103,ENSG00000223410,ENSG00000233415,ENSG00000237767,ENSG00000229976,ENSG00000286083
chr20	40771004	40771267	20:40771004-40771267	ENSG00000238908,ENSG00000286972,ENSG00000275337
chr20	40779089	40779388	20:40779089-40779388	ENSG00000238908,ENSG00000286972,ENSG00000229771,ENSG00000223410,ENSG00000233415,ENSG00000237767,ENSG00000286083
chr20	40882267	40882616	20:40882267-40882616	ENSG00000238908,ENSG00000286972,ENSG00000233415,ENSG00000237767,ENSG00000286083,ENSG00000275337
chr20	40942113	40942417	20:40942113-40942417	ENSG00000238908,ENSG00000286972,ENSG00000223410
chr20	40945913	40946173	20:40945913-40946173	ENSG00000238908,ENSG00000286972,ENSG00000229771,ENSG00000237767,ENSG00000286083
chr20	40961654	40962042	20:40961654-40962042	ENSG00000238908,ENSG00000286972,ENSG00000233415,ENSG00000275337
chr20	40962869	40963241	20:40962869-40963241	ENSG00000238908,ENSG00000286972,ENSG00000229771,ENSG00000233415,ENSG00000229976,ENSG00000286083,ENSG00000275337
chr20	40968797	40969618	20:40968797-40969618	ENSG00000198900,ENSG00000286972,ENSG00000224357
chr20	40990484	40990939	20:40990484-40990939	ENSG00000198900
chr20	40991393	40991961	20:40991393-40991961	ENSG00000198900,ENSG00000222612
chr20	41003323	41003926	20:41003323-41003926	-
chr20	41008254	41008678	20:41008254-41008678	ENSG00000198900,ENSG00000222612
chr20	41012856	41013099	20:41012856-41013099	ENSG00000222612
chr20	41028321	41029761	20:41028321-41029761	ENSG00000198900,ENSG00000222612
chr20	41040734	41041163	20:41040734-41041163	-
chr20	41047826	41048432	20:41047826-41048432	ENSG00000198900
chr20	41048754	41049020	20:41048754-41049020	-
chr20	41050763	41050990	20:41050763-41050990	-
chr20	41063372	41063733	20:41063372-41063733	ENSG00000198900
chr20	41072621	41073257	20:41072621-41073257	ENSG00000198900
chr20	41078352	41078801	20:41078352-41078801	ENSG00000198900
chr20	41086355	41087260	20:41086355-41087260	ENSG00000198900
chr20	41095322	41095782	20:41095322-41095782	ENSG00000198900
chr20	41116235	41116781	20:41116235-41116781	-
chr20	41136663	41138179	20:41136663-41138179	ENSG00000124181,ENSG00000226648
chr20	41138838	41139090	20:41138838-41139090	ENSG00000226648
chr20	41142990	41143468	20:41142990-41143468	ENSG00000124181,ENSG00000226648
chr20	41150558	41151317	20:41150558-41151317	ENSG00000242748,ENSG00000272407,ENSG00000276169,ENSG00000124181,ENSG00000226648
chr20	41157261	41157596	20:41157261-41157596	ENSG00000276169,ENSG00000124181
chr20	41167544	41168251	20:41167544-41168251	ENSG00000242748,ENSG00000272407,ENSG00000276169,ENSG00000124181
chr20	41172904	41173399	20:41172904-41173399	ENSG00000132793,ENSG00000242748,ENSG00000272407,ENSG00000276169,ENSG00000124181
chr20	41225123	41225433	20:41225123-41225433	ENSG00000263989,ENSG00000242748,ENSG00000272407,ENSG00000124181
chr20	41232384	41232704	20:41232384-41232704	ENSG00000263989,ENSG00000242748,ENSG00000272407,ENSG00000124181,ENSG00000226648
chr20	41245147	41245807	20:41245147-41245807	ENSG00000263989,ENSG00000242748,ENSG00000272407
chr20	41249834	41250302	20:41249834-41250302	ENSG00000263989,ENSG00000242748,ENSG00000272407
chr20	41279518	41280040	20:41279518-41280040	ENSG00000263989,ENSG00000174306
chr20	41308400	41309259	20:41308400-41309259	ENSG00000263989,ENSG00000174306
chr20	41317042	41318162	20:41317042-41318162	ENSG00000235102,ENSG00000263989,ENSG00000242748,ENSG00000272407,ENSG00000174306
chr20	41329390	41330011	20:41329390-41330011	ENSG00000132793,ENSG00000235102,ENSG00000263989,ENSG00000242748,ENSG00000272407,ENSG00000174306
chr20	41339929	41340790	20:41339929-41340790	ENSG00000132793
chr20	41366063	41367677	20:41366063-41367677	ENSG00000229398,ENSG00000183798,ENSG00000132793
chr20	41379595	41379916	20:41379595-41379916	ENSG00000229398,ENSG00000183798,ENSG00000132793
chr20	41408355	41409395	20:41408355-41409395	ENSG00000235088,ENSG00000229398,ENSG00000183798,ENSG00000132793
chr20	41425506	41425719	20:41425506-41425719	ENSG00000235088
chr20	41479862	41480568	20:41479862-41480568	ENSG00000232493,ENSG00000273951,ENSG00000235088,ENSG00000124177
chr20	41508464	41508752	20:41508464-41508752	ENSG00000232493,ENSG00000235088
chr20	41525092	41525650	20:41525092-41525650	ENSG00000232493,ENSG00000235088,ENSG00000124177
chr20	41526295	41526528	20:41526295-41526528	ENSG00000232493,ENSG00000124177
chr20	41572312	41572537	20:41572312-41572537	ENSG00000232493
chr20	41609429	41609817	20:41609429-41609817	ENSG00000232493,ENSG00000235088,ENSG00000124177
chr20	41617951	41618957	20:41617951-41618957	ENSG00000232493,ENSG00000235088,ENSG00000124177
chr20	41632957	41633283	20:41632957-41633283	ENSG00000212224,ENSG00000232493,ENSG00000235088,ENSG00000124177
chr20	41643388	41644022	20:41643388-41644022	ENSG00000223651,ENSG00000225458,ENSG00000212224,ENSG00000232493,ENSG00000235088
chr20	41657589	41658061	20:41657589-41658061	ENSG00000225458,ENSG00000212224,ENSG00000232493,ENSG00000235088
chr20	41669719	41670260	20:41669719-41670260	ENSG00000228959,ENSG00000223651,ENSG00000225458,ENSG00000212224,ENSG00000252386
chr20	41692651	41693963	20:41692651-41693963	ENSG00000225458,ENSG00000212224,ENSG00000252386
chr20	41733076	41733597	20:41733076-41733597	ENSG00000233711,ENSG00000201021,ENSG00000229042,ENSG00000228959,ENSG00000223651,ENSG00000225458,ENSG00000212224
chr20	41738495	41739031	20:41738495-41739031	ENSG00000201021,ENSG00000227599,ENSG00000229042,ENSG00000196090,ENSG00000228959,ENSG00000223651,ENSG00000225458,ENSG00000212224
chr20	42173082	42173880	20:42173082-42173880	ENSG00000227599,ENSG00000229042,ENSG00000228959,ENSG00000223651,ENSG00000225458
chr20	42370076	42370577	20:42370076-42370577	ENSG00000240639,ENSG00000227599,ENSG00000229042,ENSG00000228959,ENSG00000223651,ENSG00000225458
chr20	42598677	42598893	20:42598677-42598893	ENSG00000227599,ENSG00000229042,ENSG00000229892,ENSG00000228959,ENSG00000223651,ENSG00000225458
chr20	43055287	43055545	20:43055287-43055545	ENSG00000223190,ENSG00000227599,ENSG00000229042
chr20	43187871	43188175	20:43187871-43188175	ENSG00000233508,ENSG00000196090
chr20	43189642	43190252	20:43189642-43190252	ENSG00000233508,ENSG00000196090
chr20	43191899	43192339	20:43191899-43192339	ENSG00000240639,ENSG00000233508,ENSG00000196090
chr20	43243625	43244054	20:43243625-43244054	ENSG00000252193,ENSG00000226038,ENSG00000240639,ENSG00000227599,ENSG00000229042,ENSG00000223651,ENSG00000225458
chr20	43278918	43279414	20:43278918-43279414	ENSG00000233711,ENSG00000201021,ENSG00000252193,ENSG00000226038,ENSG00000240639,ENSG00000227599,ENSG00000223651,ENSG00000225458
chr20	43284446	43285437	20:43284446-43285437	ENSG00000233711,ENSG00000201021,ENSG00000252193,ENSG00000226038,ENSG00000240639,ENSG00000227599,ENSG00000229042,ENSG00000228959,ENSG00000223651,ENSG00000225458
chr20	43386901	43387259	20:43386901-43387259	ENSG00000233711,ENSG00000201021,ENSG00000237555,ENSG00000252193,ENSG00000240639,ENSG00000229042
chr20	43390335	43390555	20:43390335-43390555	ENSG00000233711,ENSG00000201021,ENSG00000237555
chr20	43446521	43446800	20:43446521-43446800	ENSG00000206998,ENSG00000233711
chr20	43450898	43451454	20:43450898-43451454	ENSG00000101049,ENSG00000226143,ENSG00000234271,ENSG00000288000,ENSG00000124193,ENSG00000206998,ENSG00000233711
chr20	43457214	43458670	20:43457214-43458670	ENSG00000101049,ENSG00000226143,ENSG00000234271,ENSG00000288000,ENSG00000124193,ENSG00000206998,ENSG00000233711
chr20	43465366	43465664	20:43465366-43465664	ENSG00000201372
chr20	43472479	43473206	20:43472479-43473206	ENSG00000124196,ENSG00000101049,ENSG00000226143,ENSG00000234271,ENSG00000185513,ENSG00000201372,ENSG00000288000,ENSG00000124193,ENSG00000233711
chr20	43507319	43508026	20:43507319-43508026	ENSG00000101049,ENSG00000226143,ENSG00000234271,ENSG00000185513
chr20	43513857	43514935	20:43513857-43514935	ENSG00000101049,ENSG00000226143,ENSG00000234271,ENSG00000185513
chr20	43538003	43538476	20:43538003-43538476	ENSG00000101049,ENSG00000226143,ENSG00000277611,ENSG00000234271,ENSG00000185513
chr20	43590235	43591262	20:43590235-43591262	ENSG00000124196,ENSG00000101052,ENSG00000282876,ENSG00000101049,ENSG00000226143,ENSG00000277611,ENSG00000234271
chr20	43657089	43658046	20:43657089-43658046	ENSG00000124196,ENSG00000101057,ENSG00000215467,ENSG00000101052,ENSG00000101049,ENSG00000226143,ENSG00000234271
chr20	43666603	43667456	20:43666603-43667456	ENSG00000124196,ENSG00000101057,ENSG00000215467,ENSG00000101052,ENSG00000101049,ENSG00000226143,ENSG00000234271
chr20	43914678	43915408	20:43914678-43915408	ENSG00000124191,ENSG00000233277,ENSG00000206801
chr20	43915716	43916415	20:43915716-43916415	ENSG00000124191,ENSG00000233277,ENSG00000206801
chr20	43942496	43943128	20:43942496-43943128	ENSG00000124191,ENSG00000233277,ENSG00000206801,ENSG00000124196
chr20	43950031	43950669	20:43950031-43950669	ENSG00000124191,ENSG00000233277,ENSG00000206801,ENSG00000124196
chr20	43955258	43955836	20:43955258-43955836	ENSG00000124191,ENSG00000233277,ENSG00000206801,ENSG00000124196,ENSG00000101049
chr20	43964171	43964566	20:43964171-43964566	ENSG00000233277,ENSG00000206801,ENSG00000124196
chr20	44011267	44011591	20:44011267-44011591	ENSG00000241229,ENSG00000233277,ENSG00000206801,ENSG00000124196
chr20	44029130	44029373	20:44029130-44029373	ENSG00000233277,ENSG00000206801,ENSG00000124196
chr20	44070292	44070750	20:44070292-44070750	ENSG00000233277,ENSG00000206801,ENSG00000124196
chr20	44073018	44073244	20:44073018-44073244	ENSG00000206801,ENSG00000124196
chr20	44080679	44081156	20:44080679-44081156	ENSG00000233277,ENSG00000206801,ENSG00000124196,ENSG00000101049,ENSG00000226143
chr20	44116594	44117043	20:44116594-44117043	ENSG00000287570,ENSG00000149596
chr20	44133218	44133665	20:44133218-44133665	-
chr20	44135124	44136016	20:44135124-44136016	ENSG00000287570,ENSG00000149596
chr20	44186979	44187826	20:44186979-44187826	ENSG00000287570,ENSG00000149596
chr20	44190180	44190484	20:44190180-44190484	ENSG00000287570,ENSG00000149596
chr20	44195571	44196014	20:44195571-44196014	ENSG00000149596
chr20	44196325	44196608	20:44196325-44196608	ENSG00000149596
chr20	44210368	44211497	20:44210368-44211497	ENSG00000226243,ENSG00000168746,ENSG00000226812,ENSG00000197296,ENSG00000223891,ENSG00000132823
chr20	44217490	44218114	20:44217490-44218114	ENSG00000226243,ENSG00000168746,ENSG00000229005,ENSG00000226812,ENSG00000201363,ENSG00000101074,ENSG00000197296,ENSG00000223891,ENSG00000132823
chr20	44248138	44248578	20:44248138-44248578	ENSG00000226812,ENSG00000201363,ENSG00000124194
chr20	44310762	44311534	20:44310762-44311534	ENSG00000226243,ENSG00000168746,ENSG00000266151,ENSG00000229005,ENSG00000101076,ENSG00000226812,ENSG00000201363,ENSG00000101074,ENSG00000197296,ENSG00000223891,ENSG00000132823
chr20	44326727	44327169	20:44326727-44327169	ENSG00000266151,ENSG00000101076,ENSG00000226812,ENSG00000201363,ENSG00000101074
chr20	44394648	44394898	20:44394648-44394898	ENSG00000226243,ENSG00000168746,ENSG00000266151,ENSG00000233376,ENSG00000229005,ENSG00000101076,ENSG00000226812
chr20	44475531	44476647	20:44475531-44476647	ENSG00000124120,ENSG00000226243,ENSG00000168746,ENSG00000266151,ENSG00000101076,ENSG00000226812
chr20	44495327	44495627	20:44495327-44495627	ENSG00000132824,ENSG00000168746
chr20	44521619	44522441	20:44521619-44522441	ENSG00000168734,ENSG00000132824,ENSG00000124120,ENSG00000226243,ENSG00000168746,ENSG00000266151,ENSG00000101076
chr20	44531743	44532166	20:44531743-44532166	ENSG00000168734,ENSG00000132824,ENSG00000226243,ENSG00000168746
chr20	44544214	44544649	20:44544214-44544649	ENSG00000168734
chr20	44549131	44549349	20:44549131-44549349	-
chr20	44553133	44553571	20:44553133-44553571	-
chr20	44572697	44573246	20:44572697-44573246	ENSG00000168734
chr20	44576375	44576644	20:44576375-44576644	ENSG00000168734
chr20	44576908	44577181	20:44576908-44577181	ENSG00000168734
chr20	44598212	44599106	20:44598212-44599106	ENSG00000168734,ENSG00000226243,ENSG00000168746,ENSG00000266151
chr20	44609906	44610949	20:44609906-44610949	ENSG00000168734,ENSG00000226243,ENSG00000168746,ENSG00000266151,ENSG00000229005,ENSG00000101076
chr20	44615368	44615594	20:44615368-44615594	-
chr20	44642291	44642764	20:44642291-44642764	ENSG00000196839
chr20	44643625	44643879	20:44643625-44643879	ENSG00000196839
chr20	44646020	44646587	20:44646020-44646587	ENSG00000196839
chr20	44651535	44652551	20:44651535-44652551	ENSG00000283440,ENSG00000196839
chr20	44664037	44664693	20:44664037-44664693	ENSG00000277708,ENSG00000132832,ENSG00000283440,ENSG00000196839,ENSG00000266151,ENSG00000101076
chr20	44671679	44672054	20:44671679-44672054	ENSG00000277708,ENSG00000132832,ENSG00000283440,ENSG00000196839,ENSG00000168746,ENSG00000266151,ENSG00000101076,ENSG00000226812
chr20	44683558	44683823	20:44683558-44683823	ENSG00000277708,ENSG00000132832
chr20	44714554	44715073	20:44714554-44715073	ENSG00000064205,ENSG00000244558,ENSG00000132832
chr20	44723533	44723837	20:44723533-44723837	ENSG00000064205,ENSG00000132832
chr20	44728919	44729222	20:44728919-44729222	ENSG00000277708,ENSG00000064205,ENSG00000244558,ENSG00000132832,ENSG00000266151
chr20	44736211	44736545	20:44736211-44736545	ENSG00000277708,ENSG00000276223,ENSG00000124249,ENSG00000244558,ENSG00000132832
chr20	44738758	44739093	20:44738758-44739093	ENSG00000276223,ENSG00000124249,ENSG00000244558,ENSG00000132832
chr20	44745806	44746222	20:44745806-44746222	ENSG00000277708,ENSG00000276223,ENSG00000124249,ENSG00000244558
chr20	44747306	44747855	20:44747306-44747855	ENSG00000277708,ENSG00000276223,ENSG00000124249,ENSG00000244558
chr20	44758369	44758815	20:44758369-44758815	ENSG00000277708,ENSG00000276223,ENSG00000124249,ENSG00000244558
chr20	44810265	44810865	20:44810265-44810865	ENSG00000277708,ENSG00000101098
chr20	44866725	44867151	20:44866725-44867151	ENSG00000277708,ENSG00000276223,ENSG00000124249
chr20	44867646	44867989	20:44867646-44867989	ENSG00000277708,ENSG00000276223,ENSG00000124249
chr20	44884979	44886183	20:44884979-44886183	ENSG00000101104,ENSG00000166913,ENSG00000286100
chr20	44909760	44910538	20:44909760-44910538	ENSG00000101104,ENSG00000166913,ENSG00000286100
chr20	44959863	44960792	20:44959863-44960792	ENSG00000252021,ENSG00000101109,ENSG00000227477,ENSG00000025772,ENSG00000101104
chr20	44966185	44966671	20:44966185-44966671	ENSG00000252021,ENSG00000101109,ENSG00000227477,ENSG00000025772
chr20	44967545	44967868	20:44967545-44967868	ENSG00000101109,ENSG00000227477,ENSG00000025772
chr20	44970190	44970566	20:44970190-44970566	ENSG00000252021,ENSG00000101109,ENSG00000227477
chr20	44979088	44979725	20:44979088-44979725	ENSG00000243995,ENSG00000124157,ENSG00000124233,ENSG00000124102,ENSG00000168703,ENSG00000252021,ENSG00000101109,ENSG00000227477,ENSG00000025772,ENSG00000101104
chr20	44993258	44993948	20:44993258-44993948	ENSG00000124157,ENSG00000252021
chr20	45011035	45011356	20:45011035-45011356	ENSG00000243995,ENSG00000233352,ENSG00000283142,ENSG00000168703,ENSG00000175121,ENSG00000252021
chr20	45041534	45042047	20:45041534-45042047	ENSG00000243995,ENSG00000233352,ENSG00000124157,ENSG00000124233,ENSG00000124102,ENSG00000283142,ENSG00000168703,ENSG00000175121,ENSG00000252021
chr20	45051542	45051846	20:45051542-45051846	ENSG00000233352,ENSG00000124157,ENSG00000124102,ENSG00000283142,ENSG00000168703,ENSG00000175121
chr20	45053138	45053581	20:45053138-45053581	ENSG00000233352,ENSG00000124157,ENSG00000124233,ENSG00000124102,ENSG00000283142,ENSG00000168703,ENSG00000175121
chr20	45097818	45098332	20:45097818-45098332	ENSG00000243995,ENSG00000233352,ENSG00000124157,ENSG00000124233,ENSG00000124102,ENSG00000283142,ENSG00000168703,ENSG00000175121,ENSG00000124134
chr20	45100776	45101075	20:45100776-45101075	ENSG00000243995,ENSG00000233352,ENSG00000124157,ENSG00000124233,ENSG00000124102,ENSG00000283142,ENSG00000168703,ENSG00000175121,ENSG00000124134
chr20	45102994	45103236	20:45102994-45103236	ENSG00000243995,ENSG00000233352,ENSG00000124157,ENSG00000124233,ENSG00000124102,ENSG00000283142,ENSG00000168703,ENSG00000175121,ENSG00000124134
chr20	45264275	45264549	20:45264275-45264549	ENSG00000168634,ENSG00000201923,ENSG00000229900,ENSG00000101446,ENSG00000124107,ENSG00000243995,ENSG00000233352,ENSG00000124157,ENSG00000124233,ENSG00000124102,ENSG00000283142,ENSG00000168703
chr20	45290854	45291191	20:45290854-45291191	ENSG00000168630,ENSG00000226188,ENSG00000149651,ENSG00000229900,ENSG00000101446,ENSG00000237068,ENSG00000124232,ENSG00000124159,ENSG00000124107,ENSG00000243995,ENSG00000233352,ENSG00000124157,ENSG00000124233,ENSG00000124102,ENSG00000283142,ENSG00000168703,ENSG00000175121
chr20	45293421	45294000	20:45293421-45294000	ENSG00000168630,ENSG00000226188,ENSG00000149651,ENSG00000229900,ENSG00000101446,ENSG00000237068,ENSG00000237464,ENSG00000124232,ENSG00000124159,ENSG00000124107,ENSG00000243995,ENSG00000233352,ENSG00000124157,ENSG00000124233,ENSG00000124102,ENSG00000283142,ENSG00000168703,ENSG00000175121
chr20	45300938	45301301	20:45300938-45301301	ENSG00000101446,ENSG00000237068,ENSG00000124232,ENSG00000124159,ENSG00000243995,ENSG00000233352,ENSG00000124157,ENSG00000124233
chr20	45311533	45311956	20:45311533-45311956	ENSG00000124232,ENSG00000124159
chr20	45319393	45319683	20:45319393-45319683	ENSG00000124232
chr20	45322919	45323335	20:45322919-45323335	ENSG00000237068,ENSG00000237464,ENSG00000277022,ENSG00000232880,ENSG00000254806,ENSG00000204070,ENSG00000124232
chr20	45346276	45346638	20:45346276-45346638	ENSG00000275894,ENSG00000124145
chr20	45347831	45348644	20:45347831-45348644	ENSG00000232880,ENSG00000254806,ENSG00000204070,ENSG00000275894,ENSG00000124145
chr20	45362906	45363602	20:45362906-45363602	ENSG00000124155,ENSG00000244274,ENSG00000232880,ENSG00000124251,ENSG00000254806,ENSG00000204070,ENSG00000275894,ENSG00000124145
chr20	45373436	45374253	20:45373436-45374253	ENSG00000273555,ENSG00000124155,ENSG00000244274,ENSG00000232880,ENSG00000124251,ENSG00000254806,ENSG00000204070
chr20	45406012	45407375	20:45406012-45407375	ENSG00000124155,ENSG00000244274,ENSG00000232880,ENSG00000124251
chr20	45408841	45409126	20:45408841-45409126	ENSG00000124155,ENSG00000244274,ENSG00000232880,ENSG00000124251
chr20	45415865	45416374	20:45415865-45416374	ENSG00000273555,ENSG00000124155,ENSG00000244274,ENSG00000232880,ENSG00000124251
chr20	45432301	45432602	20:45432301-45432602	ENSG00000273555,ENSG00000124155,ENSG00000232880
chr20	45436734	45437297	20:45436734-45437297	ENSG00000237464,ENSG00000277022,ENSG00000273555,ENSG00000124155,ENSG00000244274,ENSG00000232880,ENSG00000124251,ENSG00000254806,ENSG00000204070
chr20	45450503	45450716	20:45450503-45450716	ENSG00000168630,ENSG00000226188,ENSG00000230860,ENSG00000201923,ENSG00000101448,ENSG00000229900,ENSG00000232135,ENSG00000249139,ENSG00000243543,ENSG00000101446,ENSG00000237068,ENSG00000237464,ENSG00000101443,ENSG00000277022,ENSG00000124155,ENSG00000232880
chr20	45465597	45465963	20:45465597-45465963	ENSG00000230860,ENSG00000201923,ENSG00000101448,ENSG00000229900,ENSG00000232135,ENSG00000249139,ENSG00000243543,ENSG00000101446,ENSG00000237068,ENSG00000237464,ENSG00000101443
chr20	45470022	45470904	20:45470022-45470904	ENSG00000168630,ENSG00000226188,ENSG00000168634,ENSG00000201923,ENSG00000158901,ENSG00000101448,ENSG00000229900,ENSG00000232135,ENSG00000249139,ENSG00000243543,ENSG00000101446,ENSG00000237068,ENSG00000237464,ENSG00000101443
chr20	45629529	45629917	20:45629529-45629917	ENSG00000168630,ENSG00000226188,ENSG00000149651,ENSG00000266071,ENSG00000168634,ENSG00000182931,ENSG00000180083,ENSG00000235508,ENSG00000180305,ENSG00000180205,ENSG00000230860,ENSG00000201923,ENSG00000158901,ENSG00000101448,ENSG00000229900,ENSG00000232135,ENSG00000249139,ENSG00000243543,ENSG00000101446,ENSG00000237068,ENSG00000237464,ENSG00000243995,ENSG00000124157,ENSG00000124102
chr20	45771234	45771609	20:45771234-45771609	ENSG00000221046,ENSG00000168630,ENSG00000124116,ENSG00000226188,ENSG00000149651,ENSG00000266071,ENSG00000168634,ENSG00000182931,ENSG00000230860,ENSG00000201923,ENSG00000158901,ENSG00000101448,ENSG00000229900,ENSG00000232135,ENSG00000249139,ENSG00000243543,ENSG00000101446
chr20	45778984	45779433	20:45778984-45779433	ENSG00000101457,ENSG00000221046,ENSG00000168630,ENSG00000124116,ENSG00000226188,ENSG00000149651,ENSG00000266071,ENSG00000168634,ENSG00000182931,ENSG00000180083,ENSG00000230860,ENSG00000201923,ENSG00000158901,ENSG00000101448,ENSG00000229900,ENSG00000232135,ENSG00000249139,ENSG00000243543,ENSG00000101446,ENSG00000237068,ENSG00000237464
chr20	45791566	45792475	20:45791566-45792475	ENSG00000101457,ENSG00000124116
chr20	45799120	45799420	20:45799120-45799420	ENSG00000101457,ENSG00000124116
chr20	45810249	45810496	20:45810249-45810496	ENSG00000175063
chr20	45812228	45812852	20:45812228-45812852	ENSG00000285796,ENSG00000124104,ENSG00000101470,ENSG00000175063,ENSG00000101457,ENSG00000124116
chr20	45819908	45820244	20:45819908-45820244	ENSG00000124104,ENSG00000101470,ENSG00000175063
chr20	45822724	45823283	20:45822724-45823283	ENSG00000124104,ENSG00000101470,ENSG00000175063
chr20	45833433	45834220	20:45833433-45834220	ENSG00000277051,ENSG00000124104,ENSG00000101470
chr20	45842207	45842644	20:45842207-45842644	ENSG00000132801,ENSG00000277051,ENSG00000101473,ENSG00000124104,ENSG00000101470
chr20	45857022	45857878	20:45857022-45857878	ENSG00000285796,ENSG00000271984,ENSG00000064601,ENSG00000124257,ENSG00000168612,ENSG00000132801,ENSG00000277051,ENSG00000101473,ENSG00000124104,ENSG00000101470
chr20	45880865	45881358	20:45880865-45881358	ENSG00000100982,ENSG00000285796,ENSG00000271984,ENSG00000064601,ENSG00000124257,ENSG00000149634,ENSG00000168612,ENSG00000132801,ENSG00000101473
chr20	45884956	45885355	20:45884956-45885355	ENSG00000271984,ENSG00000064601,ENSG00000124257,ENSG00000149634,ENSG00000168612
chr20	45890160	45890665	20:45890160-45890665	ENSG00000285796,ENSG00000271984,ENSG00000064601,ENSG00000124257,ENSG00000149634
chr20	45890891	45891760	20:45890891-45891760	ENSG00000285796,ENSG00000271984,ENSG00000064601,ENSG00000124257,ENSG00000149634,ENSG00000168612
chr20	45910666	45911553	20:45910666-45911553	ENSG00000100982,ENSG00000285796,ENSG00000100979,ENSG00000271984,ENSG00000064601,ENSG00000124257
chr20	45911788	45912134	20:45911788-45912134	ENSG00000100982,ENSG00000285796,ENSG00000100979
chr20	45933817	45935783	20:45933817-45935783	ENSG00000198026,ENSG00000100982,ENSG00000285796,ENSG00000100979,ENSG00000271984,ENSG00000064601,ENSG00000124257
chr20	45971593	45972644	20:45971593-45972644	ENSG00000235525,ENSG00000198026,ENSG00000285796
chr20	45987344	45987722	20:45987344-45987722	ENSG00000213820,ENSG00000235525,ENSG00000198026
chr20	45998465	45999023	20:45998465-45999023	ENSG00000213820,ENSG00000100985,ENSG00000235525,ENSG00000198026
chr20	46005057	46005644	20:46005057-46005644	ENSG00000213820,ENSG00000124140,ENSG00000204044,ENSG00000100985,ENSG00000235525
chr20	46010433	46010797	20:46010433-46010797	ENSG00000124140,ENSG00000204044,ENSG00000100985
chr20	46013870	46014524	20:46013870-46014524	ENSG00000124140,ENSG00000204044,ENSG00000100985
chr20	46021617	46022271	20:46021617-46022271	ENSG00000124140,ENSG00000204044
chr20	46057369	46059332	20:46057369-46059332	ENSG00000213820,ENSG00000124140
chr20	46089246	46090310	20:46089246-46090310	ENSG00000213820,ENSG00000124160,ENSG00000124140,ENSG00000204044
chr20	46117832	46119287	20:46117832-46119287	ENSG00000101017,ENSG00000213820
chr20	46132561	46133057	20:46132561-46133057	ENSG00000101017,ENSG00000213820
chr20	46174478	46174959	20:46174478-46174959	ENSG00000229957,ENSG00000213820,ENSG00000204044
chr20	46205773	46206259	20:46205773-46206259	-
chr20	46240141	46240364	20:46240141-46240364	-
chr20	46246627	46246910	20:46246627-46246910	-
chr20	46251331	46251600	20:46251331-46251600	-
chr20	46307156	46307802	20:46307156-46307802	ENSG00000149654
chr20	46308293	46308766	20:46308293-46308766	ENSG00000149654
chr20	46334496	46334702	20:46334496-46334702	-
chr20	46343150	46343924	20:46343150-46343924	-
chr20	46350498	46350735	20:46350498-46350735	ENSG00000273828,ENSG00000080189
chr20	46357114	46357402	20:46357114-46357402	ENSG00000273828,ENSG00000080189
chr20	46358561	46358894	20:46358561-46358894	ENSG00000273828,ENSG00000080189
chr20	46359341	46359687	20:46359341-46359687	ENSG00000273828,ENSG00000080189
chr20	46363828	46364601	20:46363828-46364601	ENSG00000062598,ENSG00000273828,ENSG00000080189
chr20	46401086	46401480	20:46401086-46401480	ENSG00000062598
chr20	46405970	46407150	20:46405970-46407150	ENSG00000062598,ENSG00000273828,ENSG00000080189
chr20	46450653	46451089	20:46450653-46451089	ENSG00000239783,ENSG00000184617,ENSG00000225849,ENSG00000283757,ENSG00000215452,ENSG00000232135,ENSG00000243543
chr20	46509558	46510014	20:46509558-46510014	ENSG00000198185,ENSG00000184617,ENSG00000225849,ENSG00000283757
chr20	46513363	46513711	20:46513363-46513711	ENSG00000198185,ENSG00000184617,ENSG00000225849,ENSG00000283757
chr20	46544758	46545486	20:46544758-46545486	ENSG00000239783,ENSG00000236028,ENSG00000235922,ENSG00000222874,ENSG00000149635,ENSG00000184617,ENSG00000225849,ENSG00000283757
chr20	46552901	46553512	20:46552901-46553512	ENSG00000235922,ENSG00000149635,ENSG00000184617,ENSG00000225849,ENSG00000283757
chr20	46562396	46562753	20:46562396-46562753	ENSG00000184617
chr20	46568633	46569126	20:46568633-46569126	-
chr20	46575958	46576234	20:46575958-46576234	ENSG00000158296
chr20	46651140	46651447	20:46651140-46651447	ENSG00000158296
chr20	46681496	46681936	20:46681496-46681936	ENSG00000271784,ENSG00000172315,ENSG00000273893,ENSG00000158296
chr20	46683121	46683439	20:46683121-46683439	ENSG00000271784,ENSG00000172315,ENSG00000273893,ENSG00000158296
chr20	46689103	46689898	20:46689103-46689898	ENSG00000271784,ENSG00000172315,ENSG00000273893,ENSG00000158296
chr20	46694566	46694840	20:46694566-46694840	ENSG00000271784,ENSG00000172315,ENSG00000273893
chr20	46709354	46710149	20:46709354-46710149	ENSG00000239783,ENSG00000226769,ENSG00000236028,ENSG00000235922,ENSG00000222874,ENSG00000197496
chr20	46748057	46748386	20:46748057-46748386	ENSG00000264901,ENSG00000215450,ENSG00000239783,ENSG00000226769,ENSG00000236028,ENSG00000235922,ENSG00000222874
chr20	46971279	46971526	20:46971279-46971526	ENSG00000239783,ENSG00000226769,ENSG00000236028,ENSG00000064655,ENSG00000235922,ENSG00000222874
chr20	47196490	47196802	20:47196490-47196802	ENSG00000264901,ENSG00000215450,ENSG00000239783,ENSG00000222874
chr20	47205613	47206063	20:47205613-47206063	ENSG00000264901,ENSG00000215450,ENSG00000239783,ENSG00000226769
chr20	47274518	47274872	20:47274518-47274872	ENSG00000229853,ENSG00000231119,ENSG00000273451,ENSG00000267882,ENSG00000101040,ENSG00000264901,ENSG00000215450,ENSG00000239783
chr20	47317289	47317703	20:47317289-47317703	ENSG00000231119,ENSG00000273451,ENSG00000267882,ENSG00000101040
chr20	47333765	47334502	20:47333765-47334502	ENSG00000231119,ENSG00000273451,ENSG00000267882,ENSG00000101040
chr20	47348394	47348738	20:47348394-47348738	ENSG00000231119,ENSG00000273451,ENSG00000101040
chr20	47360572	47361104	20:47360572-47361104	ENSG00000231119,ENSG00000273451,ENSG00000267882,ENSG00000101040
chr20	47383950	47384457	20:47383950-47384457	ENSG00000231119,ENSG00000273451,ENSG00000101040
chr20	47392119	47392434	20:47392119-47392434	ENSG00000229853,ENSG00000224565
chr20	47398044	47398430	20:47398044-47398430	ENSG00000229853,ENSG00000224565,ENSG00000264901,ENSG00000215450
chr20	47415320	47415688	20:47415320-47415688	ENSG00000229853,ENSG00000234075,ENSG00000224565,ENSG00000264901,ENSG00000215450
chr20	47487208	47487802	20:47487208-47487802	ENSG00000229853,ENSG00000124151,ENSG00000201742,ENSG00000202186,ENSG00000234075
chr20	47493392	47493871	20:47493392-47493871	ENSG00000124151,ENSG00000201742,ENSG00000202186,ENSG00000234075
chr20	47501440	47502381	20:47501440-47502381	ENSG00000229853,ENSG00000124151,ENSG00000201742,ENSG00000234075
chr20	47502938	47503153	20:47502938-47503153	ENSG00000124151,ENSG00000201742,ENSG00000234075
chr20	47508210	47508708	20:47508210-47508708	ENSG00000229853,ENSG00000124151,ENSG00000234075
chr20	47524208	47524772	20:47524208-47524772	ENSG00000286179,ENSG00000237423,ENSG00000238785,ENSG00000229853,ENSG00000124151,ENSG00000234075,ENSG00000264901,ENSG00000215450,ENSG00000239783,ENSG00000226769,ENSG00000236028,ENSG00000235922,ENSG00000222874
chr20	47540946	47541306	20:47540946-47541306	ENSG00000229853,ENSG00000234075,ENSG00000264901,ENSG00000215450,ENSG00000239783
chr20	47576700	47576970	20:47576700-47576970	-
chr20	47610371	47610999	20:47610371-47610999	ENSG00000229853,ENSG00000124151,ENSG00000234075,ENSG00000264901,ENSG00000215450,ENSG00000239783,ENSG00000226769,ENSG00000235922,ENSG00000222874
chr20	47656248	47656948	20:47656248-47656948	ENSG00000274261,ENSG00000288083,ENSG00000287107,ENSG00000276923,ENSG00000286179,ENSG00000229522,ENSG00000237423,ENSG00000287443,ENSG00000228503,ENSG00000234967,ENSG00000238785,ENSG00000238950,ENSG00000255438,ENSG00000196562,ENSG00000229853,ENSG00000264901,ENSG00000215450,ENSG00000236028
chr20	47663761	47664164	20:47663761-47664164	ENSG00000255438,ENSG00000196562,ENSG00000229853
chr20	47677812	47678058	20:47677812-47678058	ENSG00000255438,ENSG00000196562
chr20	47710606	47711260	20:47710606-47711260	ENSG00000281460,ENSG00000274261,ENSG00000236874,ENSG00000288083,ENSG00000287107,ENSG00000276923,ENSG00000287335,ENSG00000286179,ENSG00000229522,ENSG00000237423,ENSG00000287443,ENSG00000228503,ENSG00000234967,ENSG00000238785,ENSG00000215448,ENSG00000238950,ENSG00000255438
chr20	47727470	47727983	20:47727470-47727983	ENSG00000238452,ENSG00000281460,ENSG00000281365,ENSG00000274261,ENSG00000236874,ENSG00000288083,ENSG00000287107,ENSG00000276923,ENSG00000287335,ENSG00000286179,ENSG00000229522,ENSG00000237423,ENSG00000287443,ENSG00000228503,ENSG00000234967,ENSG00000238785,ENSG00000215448,ENSG00000238950,ENSG00000255438,ENSG00000196562,ENSG00000222874
chr20	47785406	47785659	20:47785406-47785659	ENSG00000229522,ENSG00000287443,ENSG00000215448,ENSG00000238950,ENSG00000196562
chr20	47785876	47786939	20:47785876-47786939	ENSG00000288083,ENSG00000287107,ENSG00000276923,ENSG00000287335,ENSG00000286179,ENSG00000229522,ENSG00000237423,ENSG00000287443,ENSG00000228503,ENSG00000234967,ENSG00000215448,ENSG00000238950,ENSG00000196562
chr20	47797040	47797390	20:47797040-47797390	ENSG00000288083,ENSG00000287107,ENSG00000276923,ENSG00000287335,ENSG00000286179,ENSG00000229522,ENSG00000237423,ENSG00000287443,ENSG00000228503,ENSG00000234967,ENSG00000238785,ENSG00000215448,ENSG00000238950,ENSG00000196562
chr20	47876577	47876916	20:47876577-47876916	ENSG00000274261,ENSG00000288083,ENSG00000287107,ENSG00000276923,ENSG00000287335,ENSG00000286179,ENSG00000229522,ENSG00000237423,ENSG00000287443,ENSG00000228503,ENSG00000234967,ENSG00000238785,ENSG00000251770,ENSG00000215448,ENSG00000238950
chr20	48367582	48368166	20:48367582-48368166	ENSG00000274261,ENSG00000236874,ENSG00000235621,ENSG00000286063,ENSG00000288083
chr20	48516013	48516620	20:48516013-48516620	ENSG00000238452,ENSG00000281460,ENSG00000281365,ENSG00000274261,ENSG00000236874,ENSG00000288083,ENSG00000287107,ENSG00000276923,ENSG00000287335,ENSG00000286179,ENSG00000229522,ENSG00000237423,ENSG00000287443,ENSG00000228503,ENSG00000234967,ENSG00000238785,ENSG00000215448,ENSG00000238950,ENSG00000235922
chr20	48620426	48621396	20:48620426-48621396	ENSG00000238452,ENSG00000281460,ENSG00000281365,ENSG00000274261,ENSG00000236874,ENSG00000288083,ENSG00000287107,ENSG00000276923,ENSG00000287335,ENSG00000286179,ENSG00000229522,ENSG00000237423,ENSG00000287443,ENSG00000228503,ENSG00000234967,ENSG00000215448,ENSG00000238950,ENSG00000255438
chr20	48626580	48627068	20:48626580-48627068	ENSG00000238452,ENSG00000281460,ENSG00000281365,ENSG00000274261,ENSG00000236874,ENSG00000288083,ENSG00000287107,ENSG00000276923,ENSG00000287335,ENSG00000286179,ENSG00000229522,ENSG00000237423,ENSG00000287443,ENSG00000228503,ENSG00000234967,ENSG00000238785,ENSG00000215448,ENSG00000238950,ENSG00000255438
chr20	48657850	48658120	20:48657850-48658120	ENSG00000286159,ENSG00000124126
chr20	48663764	48664297	20:48663764-48664297	ENSG00000286159,ENSG00000124126
chr20	48682520	48682969	20:48682520-48682969	ENSG00000124126
chr20	48716100	48716474	20:48716100-48716474	-
chr20	48722210	48723164	20:48722210-48723164	-
chr20	48735250	48735661	20:48735250-48735661	-
chr20	48738395	48738871	20:48738395-48738871	-
chr20	48747949	48748407	20:48747949-48748407	ENSG00000281365,ENSG00000274261,ENSG00000287107,ENSG00000287335,ENSG00000286179,ENSG00000229522,ENSG00000237423,ENSG00000287443,ENSG00000228503,ENSG00000234967
chr20	48751348	48751596	20:48751348-48751596	-
chr20	48760241	48760873	20:48760241-48760873	ENSG00000124126,ENSG00000281460,ENSG00000274261,ENSG00000236874,ENSG00000288083,ENSG00000287107,ENSG00000276923,ENSG00000287335,ENSG00000286179,ENSG00000237423,ENSG00000287443,ENSG00000234967
chr20	48772184	48772734	20:48772184-48772734	ENSG00000274261,ENSG00000276923,ENSG00000287335,ENSG00000286179,ENSG00000228503
chr20	48783934	48784284	20:48783934-48784284	-
chr20	48787696	48788263	20:48787696-48788263	-
chr20	48794507	48794979	20:48794507-48794979	-
chr20	48799639	48800030	20:48799639-48800030	-
chr20	48827229	48828575	20:48827229-48828575	ENSG00000278231,ENSG00000124126
chr20	48832272	48832548	20:48832272-48832548	ENSG00000124126
chr20	48846804	48847104	20:48846804-48847104	ENSG00000278231
chr20	48855017	48855530	20:48855017-48855530	ENSG00000278231,ENSG00000276923
chr20	48866837	48867099	20:48866837-48867099	ENSG00000278231
chr20	48870454	48870687	20:48870454-48870687	-
chr20	48904950	48905292	20:48904950-48905292	ENSG00000286159,ENSG00000124126
chr20	48921240	48922051	20:48921240-48922051	ENSG00000124198
chr20	48935063	48935341	20:48935063-48935341	-
chr20	48983316	48983895	20:48983316-48983895	ENSG00000124198
chr20	49037739	49038510	20:49037739-49038510	ENSG00000124207,ENSG00000227431,ENSG00000230758,ENSG00000124198
chr20	49045781	49047044	20:49045781-49047044	ENSG00000124207,ENSG00000227431,ENSG00000230758
chr20	49100901	49101496	20:49100901-49101496	ENSG00000226284,ENSG00000124207
chr20	49187323	49188706	20:49187323-49188706	ENSG00000274760,ENSG00000209042,ENSG00000277830,ENSG00000124228,ENSG00000226284,ENSG00000124214
chr20	49218978	49219827	20:49218978-49219827	ENSG00000274760,ENSG00000209042,ENSG00000277830,ENSG00000177410,ENSG00000124228,ENSG00000226284,ENSG00000124214
chr20	49230310	49231102	20:49230310-49231102	ENSG00000274760,ENSG00000209042,ENSG00000277830,ENSG00000177410,ENSG00000124201,ENSG00000124228,ENSG00000226284
chr20	49246266	49246897	20:49246266-49246897	ENSG00000274760,ENSG00000209042,ENSG00000277830,ENSG00000177410,ENSG00000124201
chr20	49276404	49276681	20:49276404-49276681	ENSG00000212304,ENSG00000277967,ENSG00000222365,ENSG00000274760,ENSG00000209042,ENSG00000277830,ENSG00000177410,ENSG00000124201
chr20	49277896	49278825	20:49277896-49278825	ENSG00000212304,ENSG00000277967,ENSG00000222365,ENSG00000274760,ENSG00000209042,ENSG00000277830,ENSG00000177410,ENSG00000124201
chr20	49287839	49288274	20:49287839-49288274	ENSG00000212304,ENSG00000277967,ENSG00000222365,ENSG00000274760,ENSG00000209042,ENSG00000277830,ENSG00000177410,ENSG00000124201
chr20	49303090	49303761	20:49303090-49303761	ENSG00000283529,ENSG00000212304,ENSG00000277967,ENSG00000222365,ENSG00000274760,ENSG00000209042,ENSG00000277830,ENSG00000177410
chr20	49307196	49307445	20:49307196-49307445	ENSG00000283529
chr20	49318322	49319075	20:49318322-49319075	ENSG00000283529
chr20	49323582	49324199	20:49323582-49324199	ENSG00000283529,ENSG00000274760,ENSG00000209042,ENSG00000277830,ENSG00000177410
chr20	49347718	49348248	20:49347718-49348248	ENSG00000158445
chr20	49482599	49482937	20:49482599-49482937	ENSG00000158445
chr20	49483885	49484549	20:49483885-49484549	ENSG00000158445
chr20	49508726	49509013	20:49508726-49509013	-
chr20	49534932	49535673	20:49534932-49535673	ENSG00000124212
chr20	49572873	49573184	20:49572873-49573184	ENSG00000124212
chr20	49608822	49609334	20:49608822-49609334	ENSG00000237788
chr20	49610754	49611487	20:49610754-49611487	ENSG00000237788,ENSG00000252540
chr20	49669779	49670100	20:49669779-49670100	-
chr20	49676501	49677218	20:49676501-49677218	ENSG00000237788,ENSG00000252540,ENSG00000158470
chr20	49713325	49714244	20:49713325-49714244	ENSG00000237788,ENSG00000252540,ENSG00000231878,ENSG00000276031,ENSG00000158470
chr20	49724732	49725268	20:49724732-49725268	ENSG00000237788,ENSG00000252540,ENSG00000231878,ENSG00000276031,ENSG00000158470
chr20	49800773	49801053	20:49800773-49801053	ENSG00000237788,ENSG00000197818,ENSG00000252540
chr20	49812376	49813279	20:49812376-49813279	ENSG00000237788,ENSG00000197818,ENSG00000252540
chr20	49915149	49915953	20:49915149-49915953	ENSG00000124226,ENSG00000269103,ENSG00000199490,ENSG00000158480,ENSG00000229222
chr20	49928461	49929087	20:49928461-49929087	ENSG00000124226,ENSG00000269103,ENSG00000199490,ENSG00000158480,ENSG00000229222
chr20	49936202	49937111	20:49936202-49937111	ENSG00000124226,ENSG00000269103,ENSG00000229222
chr20	49979107	49979473	20:49979107-49979473	ENSG00000229222,ENSG00000206710,ENSG00000124216
chr20	49982331	49983049	20:49982331-49983049	ENSG00000229222,ENSG00000206710,ENSG00000124216
chr20	49989560	49989874	20:49989560-49989874	ENSG00000229222,ENSG00000124216
chr20	50005773	50006147	20:50005773-50006147	-
chr20	50012278	50013090	20:50012278-50013090	ENSG00000229222
chr20	50015034	50015305	20:50015034-50015305	ENSG00000229222
chr20	50048363	50048976	20:50048363-50048976	ENSG00000229222,ENSG00000206710,ENSG00000124216,ENSG00000231265
chr20	50052744	50053205	20:50052744-50053205	-
chr20	50071065	50071730	20:50071065-50071730	ENSG00000229222,ENSG00000206710,ENSG00000124216
chr20	50085574	50086555	20:50085574-50086555	ENSG00000229222,ENSG00000244687
chr20	50109984	50110606	20:50109984-50110606	ENSG00000244687
chr20	50112785	50113386	20:50112785-50113386	ENSG00000244687
chr20	50115940	50116279	20:50115940-50116279	ENSG00000244687,ENSG00000237595,ENSG00000234698
chr20	50120933	50121302	20:50120933-50121302	ENSG00000244687,ENSG00000237595,ENSG00000234698,ENSG00000231742
chr20	50146806	50147437	20:50146806-50147437	ENSG00000124208,ENSG00000240849,ENSG00000237595,ENSG00000234698
chr20	50153365	50154258	20:50153365-50154258	ENSG00000244687,ENSG00000124208,ENSG00000240849,ENSG00000237595,ENSG00000234698,ENSG00000231742
chr20	50159522	50159999	20:50159522-50159999	ENSG00000124208,ENSG00000240849,ENSG00000237595,ENSG00000234698
chr20	50166025	50166569	20:50166025-50166569	ENSG00000244687,ENSG00000124208,ENSG00000240849,ENSG00000237595,ENSG00000234698,ENSG00000231742
chr20	50171978	50172840	20:50171978-50172840	ENSG00000237595,ENSG00000234698,ENSG00000231742
chr20	50179344	50179651	20:50179344-50179651	ENSG00000231742
chr20	50190387	50192479	20:50190387-50192479	ENSG00000277449,ENSG00000172216
chr20	50211095	50211463	20:50211095-50211463	-
chr20	50215154	50215426	20:50215154-50215426	-
chr20	50259978	50260215	20:50259978-50260215	ENSG00000224397
chr20	50260478	50260976	20:50260478-50260976	ENSG00000224397
chr20	50270601	50271159	20:50270601-50271159	ENSG00000224397
chr20	50282711	50283167	20:50282711-50283167	ENSG00000224397
chr20	50285541	50285937	20:50285541-50285937	ENSG00000203999
chr20	50292516	50292968	20:50292516-50292968	ENSG00000203999
chr20	50330607	50331014	20:50330607-50331014	ENSG00000233077,ENSG00000244376
chr20	50338550	50339265	20:50338550-50339265	ENSG00000203999,ENSG00000233077,ENSG00000244376
chr20	50349200	50349642	20:50349200-50349642	ENSG00000203999,ENSG00000233077,ENSG00000244376
chr20	50366677	50366952	20:50366677-50366952	ENSG00000233077,ENSG00000244376
chr20	50379298	50379661	20:50379298-50379661	ENSG00000244376
chr20	50382263	50382549	20:50382263-50382549	ENSG00000244376
chr20	50386050	50386788	20:50386050-50386788	ENSG00000277449,ENSG00000172216,ENSG00000244376
chr20	50394574	50394898	20:50394574-50394898	ENSG00000244376
chr20	50450943	50451455	20:50450943-50451455	ENSG00000244376
chr20	50455716	50456111	20:50455716-50456111	ENSG00000277449,ENSG00000172216,ENSG00000244376
chr20	50460714	50460979	20:50460714-50460979	ENSG00000277449,ENSG00000172216,ENSG00000244376
chr20	50464202	50464680	20:50464202-50464680	ENSG00000277449,ENSG00000172216,ENSG00000244376
chr20	50478337	50478738	20:50478337-50478738	ENSG00000231715,ENSG00000239742,ENSG00000201501,ENSG00000232043,ENSG00000208018,ENSG00000221091,ENSG00000231302
chr20	50483389	50483922	20:50483389-50483922	ENSG00000231715,ENSG00000239742,ENSG00000201501,ENSG00000232043,ENSG00000208018,ENSG00000221091,ENSG00000231302
chr20	50498241	50498635	20:50498241-50498635	-
chr20	50499479	50499832	20:50499479-50499832	ENSG00000239742,ENSG00000201501,ENSG00000221091
chr20	50509951	50510706	20:50509951-50510706	ENSG00000196396,ENSG00000239742,ENSG00000201501,ENSG00000232043,ENSG00000208018,ENSG00000221091,ENSG00000231302
chr20	50518215	50518609	20:50518215-50518609	ENSG00000196396,ENSG00000239742,ENSG00000201501
chr20	50541453	50542092	20:50541453-50542092	ENSG00000196396,ENSG00000239742,ENSG00000201501,ENSG00000232043,ENSG00000208018,ENSG00000221091,ENSG00000231302
chr20	50572779	50573374	20:50572779-50573374	ENSG00000239742,ENSG00000201501,ENSG00000232043,ENSG00000208018,ENSG00000221091,ENSG00000231302
chr20	50587932	50588481	20:50587932-50588481	ENSG00000208018,ENSG00000042062,ENSG00000221091,ENSG00000231302
chr20	50635845	50636513	20:50635845-50636513	ENSG00000042062,ENSG00000221091,ENSG00000231302,ENSG00000234693
chr20	50661513	50661813	20:50661513-50661813	ENSG00000221091,ENSG00000231302,ENSG00000234693
chr20	50690849	50691860	20:50690849-50691860	ENSG00000042062,ENSG00000221091,ENSG00000231302,ENSG00000234693
chr20	50730712	50732119	20:50730712-50732119	ENSG00000221091,ENSG00000231302,ENSG00000234693,ENSG00000124171
chr20	50790584	50791071	20:50790584-50791071	ENSG00000124243,ENSG00000259456
chr20	50794469	50795661	20:50794469-50795661	ENSG00000124243,ENSG00000228663
chr20	50804632	50805356	20:50804632-50805356	ENSG00000124243
chr20	50815478	50815808	20:50815478-50815808	-
chr20	50818243	50818802	20:50818243-50818802	ENSG00000124243,ENSG00000230043,ENSG00000101126,ENSG00000228663,ENSG00000259456,ENSG00000000419,ENSG00000124217
chr20	50848628	50849019	20:50848628-50849019	ENSG00000230043
chr20	50850755	50851352	20:50850755-50851352	ENSG00000230043,ENSG00000228663
chr20	50872491	50872948	20:50872491-50872948	ENSG00000230043,ENSG00000228663
chr20	50921012	50921546	20:50921012-50921546	ENSG00000101126,ENSG00000228663,ENSG00000259456,ENSG00000000419
chr20	50929441	50929665	20:50929441-50929665	ENSG00000101126,ENSG00000228663,ENSG00000259456
chr20	50930851	50932131	20:50930851-50932131	ENSG00000101126,ENSG00000228663,ENSG00000259456,ENSG00000000419,ENSG00000124217
chr20	50958237	50959329	20:50958237-50959329	ENSG00000101126,ENSG00000259456,ENSG00000000419,ENSG00000124217
chr20	50987760	50988167	20:50987760-50988167	ENSG00000232358,ENSG00000228820
chr20	50993151	50993362	20:50993151-50993362	ENSG00000232358,ENSG00000228820
chr20	51022759	51023535	20:51022759-51023535	ENSG00000026559,ENSG00000228820
chr20	51092278	51092661	20:51092278-51092661	ENSG00000279835,ENSG00000228820
chr20	51306706	51307193	20:51306706-51307193	ENSG00000232358,ENSG00000228820
chr20	51318175	51318450	20:51318175-51318450	ENSG00000228820
chr20	51373853	51374438	20:51373853-51374438	-
chr20	51376158	51376381	20:51376158-51376381	-
chr20	51402165	51402651	20:51402165-51402651	ENSG00000101096
chr20	51411988	51412705	20:51411988-51412705	-
chr20	51417101	51417927	20:51417101-51417927	-
chr20	51431330	51431766	20:51431330-51431766	ENSG00000228820,ENSG00000266761
chr20	51456456	51457110	20:51456456-51457110	ENSG00000266761
chr20	51481432	51481823	20:51481432-51481823	-
chr20	51492046	51492979	20:51492046-51492979	-
chr20	51497615	51498310	20:51497615-51498310	-
chr20	51504889	51505129	20:51504889-51505129	-
chr20	51514355	51514705	20:51514355-51514705	-
chr20	51525262	51526417	20:51525262-51526417	-
chr20	51534994	51535348	20:51534994-51535348	ENSG00000101096
chr20	51540991	51542792	20:51540991-51542792	ENSG00000101096
chr20	51554102	51555089	20:51554102-51555089	ENSG00000101096
chr20	51562016	51562846	20:51562016-51562846	ENSG00000101096
chr20	51563602	51564009	20:51563602-51564009	ENSG00000101096
chr20	51565786	51566023	20:51565786-51566023	ENSG00000101096
chr20	51594790	51595569	20:51594790-51595569	ENSG00000227964
chr20	51610772	51611244	20:51610772-51611244	-
chr20	51631109	51631828	20:51631109-51631828	ENSG00000215444,ENSG00000227964,ENSG00000252467,ENSG00000252654,ENSG00000287511
chr20	51639356	51639623	20:51639356-51639623	-
chr20	51643436	51643794	20:51643436-51643794	ENSG00000215444,ENSG00000227964,ENSG00000252467,ENSG00000252654,ENSG00000287511
chr20	51650672	51651162	20:51650672-51651162	ENSG00000215444,ENSG00000227964,ENSG00000252467,ENSG00000252654,ENSG00000287511
chr20	51662633	51662939	20:51662633-51662939	ENSG00000215444,ENSG00000227964
chr20	51686859	51687442	20:51686859-51687442	ENSG00000228820,ENSG00000215444,ENSG00000227964,ENSG00000252467,ENSG00000252654,ENSG00000287511
chr20	51695586	51696218	20:51695586-51696218	ENSG00000054793,ENSG00000215444,ENSG00000227964,ENSG00000252467,ENSG00000252654
chr20	51696486	51696776	20:51696486-51696776	ENSG00000215444
chr20	51703769	51704029	20:51703769-51704029	ENSG00000215444,ENSG00000227964
chr20	51767037	51769039	20:51767037-51769039	ENSG00000054793,ENSG00000215444
chr20	51799252	51799712	20:51799252-51799712	ENSG00000101115,ENSG00000227964
chr20	51800116	51800511	20:51800116-51800511	ENSG00000101115
chr20	51801276	51801805	20:51801276-51801805	ENSG00000101115,ENSG00000227964
chr20	51926889	51927361	20:51926889-51927361	ENSG00000227964,ENSG00000252467,ENSG00000252654
chr20	51958783	51959601	20:51958783-51959601	ENSG00000215444,ENSG00000227964,ENSG00000252467,ENSG00000252654,ENSG00000287511
chr20	52031857	52032296	20:52031857-52032296	ENSG00000215444,ENSG00000227964,ENSG00000252467,ENSG00000252654,ENSG00000287511
chr20	52047832	52048152	20:52047832-52048152	ENSG00000227964,ENSG00000287511
chr20	52083737	52084072	20:52083737-52084072	ENSG00000227964,ENSG00000287511
chr20	52103503	52104513	20:52103503-52104513	ENSG00000020256,ENSG00000287511,ENSG00000233347
chr20	52104854	52105146	20:52104854-52105146	ENSG00000020256,ENSG00000233347
chr20	52128614	52128940	20:52128614-52128940	ENSG00000233347,ENSG00000234948
chr20	52150610	52150908	20:52150610-52150908	ENSG00000234948
chr20	52190873	52192552	20:52190873-52192552	ENSG00000020256,ENSG00000234948
chr20	52312126	52312419	20:52312126-52312419	ENSG00000234948,ENSG00000225785,ENSG00000232294,ENSG00000232286,ENSG00000230636,ENSG00000199218
chr20	52493248	52493805	20:52493248-52493805	ENSG00000225785,ENSG00000275958,ENSG00000232465,ENSG00000234821,ENSG00000232294,ENSG00000286250,ENSG00000232286,ENSG00000230636
chr20	52494057	52494711	20:52494057-52494711	ENSG00000234948,ENSG00000225785,ENSG00000275958,ENSG00000232465,ENSG00000234821,ENSG00000232294,ENSG00000286250,ENSG00000232286,ENSG00000230636,ENSG00000199218,ENSG00000286865,ENSG00000223492
chr20	53217002	53217472	20:53217002-53217472	ENSG00000232294,ENSG00000286250,ENSG00000232286,ENSG00000230636,ENSG00000182463,ENSG00000199218,ENSG00000286865,ENSG00000223492,ENSG00000227705,ENSG00000271774,ENSG00000259723
chr20	53306385	53306679	20:53306385-53306679	ENSG00000232294,ENSG00000286250,ENSG00000232286,ENSG00000230636,ENSG00000182463,ENSG00000199218,ENSG00000286865,ENSG00000223492,ENSG00000271774,ENSG00000231703,ENSG00000259723
chr20	53370690	53370918	20:53370690-53370918	ENSG00000232294,ENSG00000182463,ENSG00000199218,ENSG00000286865,ENSG00000223492,ENSG00000271774,ENSG00000231703,ENSG00000259723
chr20	53426158	53426685	20:53426158-53426685	ENSG00000286250,ENSG00000232286,ENSG00000230636,ENSG00000182463,ENSG00000199218,ENSG00000286865,ENSG00000223492,ENSG00000271774,ENSG00000231703,ENSG00000224530,ENSG00000259723
chr20	53429017	53429370	20:53429017-53429370	ENSG00000182463,ENSG00000199218,ENSG00000271774,ENSG00000231703,ENSG00000224530,ENSG00000259723
chr20	53447346	53447898	20:53447346-53447898	ENSG00000232294,ENSG00000286250,ENSG00000232286,ENSG00000230636,ENSG00000182463,ENSG00000199218,ENSG00000286865,ENSG00000223492,ENSG00000271774,ENSG00000231703,ENSG00000259723
chr20	53547713	53548022	20:53547713-53548022	ENSG00000232286,ENSG00000182463,ENSG00000199218,ENSG00000286865,ENSG00000223492,ENSG00000271774,ENSG00000231703,ENSG00000259723,ENSG00000206959,ENSG00000197670
chr20	53578676	53579869	20:53578676-53579869	ENSG00000171940,ENSG00000236352
chr20	53592724	53593058	20:53592724-53593058	ENSG00000171940
chr20	53593572	53594852	20:53593572-53594852	ENSG00000171940,ENSG00000235415
chr20	53609272	53610139	20:53609272-53610139	ENSG00000171940,ENSG00000235415
chr20	53611665	53611944	20:53611665-53611944	ENSG00000171940,ENSG00000235415
chr20	53621460	53621747	20:53621460-53621747	-
chr20	53623248	53624165	20:53623248-53624165	ENSG00000171940,ENSG00000235415
chr20	53635193	53635514	20:53635193-53635514	-
chr20	53642651	53643595	20:53642651-53643595	ENSG00000232286,ENSG00000199218,ENSG00000171940,ENSG00000235415,ENSG00000238468
chr20	53652209	53652961	20:53652209-53652961	ENSG00000238468
chr20	53654915	53655382	20:53654915-53655382	ENSG00000238468
chr20	53659950	53660551	20:53659950-53660551	ENSG00000238468
chr20	53678208	53678681	20:53678208-53678681	ENSG00000238468
chr20	53692624	53693514	20:53692624-53693514	ENSG00000232294,ENSG00000286250,ENSG00000232286,ENSG00000199218,ENSG00000259723,ENSG00000238468
chr20	53700758	53701318	20:53700758-53701318	ENSG00000230636,ENSG00000238468
chr20	53706547	53706974	20:53706547-53706974	-
chr20	53708220	53708707	20:53708220-53708707	-
chr20	53736712	53737136	20:53736712-53737136	ENSG00000287886
chr20	53739127	53739549	20:53739127-53739549	ENSG00000287886
chr20	53740120	53740639	20:53740120-53740639	ENSG00000287886
chr20	53751017	53751712	20:53751017-53751712	ENSG00000259723,ENSG00000287886
chr20	53754519	53754739	20:53754519-53754739	-
chr20	53759930	53760148	20:53759930-53760148	-
chr20	53791022	53791514	20:53791022-53791514	ENSG00000232286,ENSG00000230636,ENSG00000225563
chr20	53828824	53830456	20:53828824-53830456	ENSG00000225563
chr20	53833713	53834200	20:53833713-53834200	ENSG00000225563
chr20	53839548	53839942	20:53839548-53839942	ENSG00000232286,ENSG00000199218,ENSG00000259723,ENSG00000225563
chr20	53847283	53847603	20:53847283-53847603	-
chr20	53865951	53866211	20:53865951-53866211	ENSG00000241721
chr20	53869656	53870194	20:53869656-53870194	ENSG00000241721
chr20	53872239	53872569	20:53872239-53872569	ENSG00000241721
chr20	53884862	53885090	20:53884862-53885090	ENSG00000241721
chr20	53892900	53893621	20:53892900-53893621	ENSG00000241721
chr20	53899537	53899942	20:53899537-53899942	ENSG00000286250,ENSG00000199218,ENSG00000241721
chr20	53914374	53914801	20:53914374-53914801	-
chr20	53915592	53916311	20:53915592-53916311	ENSG00000230636,ENSG00000223492,ENSG00000171940,ENSG00000236352
chr20	53926469	53926934	20:53926469-53926934	ENSG00000259723,ENSG00000236352
chr20	53934462	53935406	20:53934462-53935406	ENSG00000199218,ENSG00000286865,ENSG00000236352
chr20	53939806	53940362	20:53939806-53940362	ENSG00000231703,ENSG00000259723,ENSG00000236352
chr20	53943856	53944179	20:53943856-53944179	ENSG00000236352
chr20	53949150	53949975	20:53949150-53949975	ENSG00000232286,ENSG00000182463,ENSG00000286865,ENSG00000223492,ENSG00000271774,ENSG00000259723,ENSG00000236352
chr20	54017974	54018312	20:54017974-54018312	ENSG00000064787
chr20	54062728	54063158	20:54062728-54063158	ENSG00000265595
chr20	54064134	54064693	20:54064134-54064693	ENSG00000265595
chr20	54067614	54067916	20:54067614-54067916	ENSG00000064787,ENSG00000265595
chr20	54078165	54078905	20:54078165-54078905	ENSG00000230636,ENSG00000286865,ENSG00000064787,ENSG00000265595
chr20	54090219	54090719	20:54090219-54090719	-
chr20	54096646	54097282	20:54096646-54097282	ENSG00000101132
chr20	54103383	54103980	20:54103383-54103980	-
chr20	54148933	54149237	20:54148933-54149237	ENSG00000019186
chr20	54172793	54173730	20:54172793-54173730	ENSG00000019186,ENSG00000286587
chr20	54174117	54174777	20:54174117-54174777	ENSG00000019186,ENSG00000286587
chr20	54199597	54199915	20:54199597-54199915	ENSG00000101132
chr20	54207611	54208955	20:54207611-54208955	ENSG00000101132
chr20	54221550	54221763	20:54221550-54221763	-
chr20	54222113	54222540	20:54222113-54222540	-
chr20	54227358	54227576	20:54227358-54227576	ENSG00000286229
chr20	54237435	54238089	20:54237435-54238089	ENSG00000286229,ENSG00000287478
chr20	54266193	54266548	20:54266193-54266548	-
chr20	54267489	54267761	20:54267489-54267761	ENSG00000252089,ENSG00000275923
chr20	54474486	54474951	20:54474486-54474951	ENSG00000101134
chr20	54475215	54476261	20:54475215-54476261	ENSG00000101134
chr20	54526736	54527010	20:54526736-54527010	-
chr20	54534976	54535559	20:54534976-54535559	ENSG00000286250,ENSG00000232286,ENSG00000101134,ENSG00000252089,ENSG00000185834,ENSG00000235166,ENSG00000224008,ENSG00000275923,ENSG00000287478,ENSG00000286006,ENSG00000054803
chr20	54633987	54634234	20:54633987-54634234	ENSG00000185834,ENSG00000224008
chr20	54649377	54649822	20:54649377-54649822	ENSG00000252089,ENSG00000185834,ENSG00000235166,ENSG00000224008,ENSG00000275923,ENSG00000287478,ENSG00000286006
chr20	54654504	54654945	20:54654504-54654945	ENSG00000252089,ENSG00000235166,ENSG00000224008
chr20	54668454	54668983	20:54668454-54668983	ENSG00000252089,ENSG00000185834,ENSG00000235166,ENSG00000224008,ENSG00000275923,ENSG00000287478,ENSG00000286006,ENSG00000054803
chr20	54680767	54681219	20:54680767-54681219	ENSG00000252089,ENSG00000185834,ENSG00000235166,ENSG00000224008,ENSG00000275923,ENSG00000287478
chr20	54774551	54774763	20:54774551-54774763	ENSG00000252089,ENSG00000185834,ENSG00000235166,ENSG00000224008,ENSG00000275923,ENSG00000287478,ENSG00000286006,ENSG00000054803
chr20	56143761	56144400	20:56143761-56144400	ENSG00000252089,ENSG00000185834,ENSG00000235166,ENSG00000224008,ENSG00000275923,ENSG00000287478,ENSG00000286006,ENSG00000054803,ENSG00000207158,ENSG00000230843
chr20	56212032	56212741	20:56212032-56212741	ENSG00000252089,ENSG00000185834,ENSG00000235166,ENSG00000224008,ENSG00000275923,ENSG00000287478,ENSG00000286006,ENSG00000054803,ENSG00000222118,ENSG00000207158,ENSG00000230843,ENSG00000235594
chr20	56248063	56248358	20:56248063-56248358	ENSG00000185834,ENSG00000235166,ENSG00000286006,ENSG00000054803,ENSG00000230843,ENSG00000235594,ENSG00000124089
chr20	56278142	56278354	20:56278142-56278354	ENSG00000230843,ENSG00000235594
chr20	56343765	56344482	20:56343765-56344482	ENSG00000185834,ENSG00000235166,ENSG00000275923,ENSG00000286006,ENSG00000054803,ENSG00000213714,ENSG00000124098,ENSG00000230843,ENSG00000235594
chr20	56358436	56359731	20:56358436-56359731	ENSG00000101138,ENSG00000087586,ENSG00000124098,ENSG00000230843
chr20	56362841	56363065	20:56362841-56363065	ENSG00000124098
chr20	56374039	56374371	20:56374039-56374371	ENSG00000280387,ENSG00000124091,ENSG00000101138,ENSG00000087586,ENSG00000124098,ENSG00000230843
chr20	56376505	56376968	20:56376505-56376968	ENSG00000101138,ENSG00000087586
chr20	56391987	56392874	20:56391987-56392874	ENSG00000101138,ENSG00000087586
chr20	56399952	56400492	20:56399952-56400492	ENSG00000280387,ENSG00000124103,ENSG00000087589,ENSG00000101138,ENSG00000087586
chr20	56411827	56412653	20:56411827-56412653	ENSG00000280387,ENSG00000124103,ENSG00000124091,ENSG00000087589,ENSG00000101138,ENSG00000087586
chr20	56418386	56419485	20:56418386-56419485	ENSG00000087589
chr20	56429605	56430227	20:56429605-56430227	-
chr20	56439794	56440971	20:56439794-56440971	ENSG00000280387
chr20	56453217	56453829	20:56453217-56453829	ENSG00000280387,ENSG00000124103,ENSG00000124091,ENSG00000022277,ENSG00000228601
chr20	56460496	56460733	20:56460496-56460733	ENSG00000022277,ENSG00000228601
chr20	56463213	56463534	20:56463213-56463534	ENSG00000022277,ENSG00000228601
chr20	56466057	56466421	20:56466057-56466421	ENSG00000022277,ENSG00000101138,ENSG00000087586
chr20	56468163	56468754	20:56468163-56468754	ENSG00000124091,ENSG00000022277,ENSG00000101138,ENSG00000087586
chr20	56483793	56484283	20:56483793-56484283	ENSG00000213714,ENSG00000280387,ENSG00000124103,ENSG00000124091
chr20	56506027	56506498	20:56506027-56506498	ENSG00000214541,ENSG00000213714,ENSG00000280387,ENSG00000124103,ENSG00000124091,ENSG00000022277
chr20	56554755	56555220	20:56554755-56555220	ENSG00000266666,ENSG00000280220,ENSG00000207158,ENSG00000241821,ENSG00000252091,ENSG00000214541,ENSG00000225657,ENSG00000287079,ENSG00000213714,ENSG00000280387,ENSG00000124103,ENSG00000124091
chr20	56626560	56626881	20:56626560-56626881	ENSG00000207158,ENSG00000252091,ENSG00000087510,ENSG00000214541,ENSG00000225657
chr20	56628366	56629305	20:56628366-56629305	ENSG00000207158,ENSG00000241821,ENSG00000252091,ENSG00000087510,ENSG00000214541,ENSG00000225657
chr20	56630104	56630815	20:56630104-56630815	ENSG00000207158,ENSG00000241821,ENSG00000252091,ENSG00000087510,ENSG00000214541,ENSG00000225657
chr20	56722014	56722594	20:56722014-56722594	ENSG00000280220,ENSG00000288086,ENSG00000203266,ENSG00000207158,ENSG00000231604,ENSG00000237000,ENSG00000241821,ENSG00000252091,ENSG00000214541,ENSG00000225657
chr20	56925682	56926070	20:56925682-56926070	ENSG00000207158
chr20	56974512	56974830	20:56974512-56974830	ENSG00000207158,ENSG00000241821,ENSG00000252091,ENSG00000214541
chr20	57089433	57090024	20:57089433-57090024	ENSG00000054796,ENSG00000231005,ENSG00000266666,ENSG00000252064,ENSG00000235032,ENSG00000280220,ENSG00000288086,ENSG00000203266,ENSG00000231078
chr20	57092029	57092520	20:57092029-57092520	ENSG00000054796,ENSG00000231005,ENSG00000266666,ENSG00000252064,ENSG00000235032,ENSG00000280220,ENSG00000288086,ENSG00000203266,ENSG00000231078
chr20	57250814	57251369	20:57250814-57251369	ENSG00000054796,ENSG00000231005,ENSG00000266666,ENSG00000252064,ENSG00000226308,ENSG00000235032,ENSG00000101144,ENSG00000280220,ENSG00000288086,ENSG00000203266,ENSG00000231078
chr20	57264195	57264714	20:57264195-57264714	ENSG00000252064,ENSG00000226308,ENSG00000235032,ENSG00000101144,ENSG00000280220
chr20	57266413	57266847	20:57266413-57266847	ENSG00000054796,ENSG00000231005,ENSG00000266666,ENSG00000252064,ENSG00000226308,ENSG00000235032,ENSG00000101144,ENSG00000280220
chr20	57346430	57346669	20:57346430-57346669	ENSG00000101146,ENSG00000054796,ENSG00000231005,ENSG00000266666,ENSG00000252064
chr20	57349168	57349620	20:57349168-57349620	ENSG00000101146,ENSG00000054796,ENSG00000231005,ENSG00000266666,ENSG00000252064
chr20	57350986	57351696	20:57350986-57351696	ENSG00000256222,ENSG00000228995,ENSG00000101146,ENSG00000054796,ENSG00000231005,ENSG00000266666
chr20	57358342	57358756	20:57358342-57358756	ENSG00000256222,ENSG00000228995,ENSG00000101146,ENSG00000054796,ENSG00000231005,ENSG00000266666
chr20	57381897	57382128	20:57381897-57382128	-
chr20	57389106	57389619	20:57389106-57389619	ENSG00000132819,ENSG00000218018
chr20	57390061	57390323	20:57390061-57390323	ENSG00000132819,ENSG00000218018
chr20	57391079	57391671	20:57391079-57391671	ENSG00000132819,ENSG00000218018
chr20	57392818	57393224	20:57392818-57393224	ENSG00000132819,ENSG00000218018
chr20	57397936	57398818	20:57397936-57398818	ENSG00000132819,ENSG00000218018
chr20	57410090	57410478	20:57410090-57410478	-
chr20	57415114	57415426	20:57415114-57415426	-
chr20	57432895	57433321	20:57432895-57433321	ENSG00000124253,ENSG00000124092,ENSG00000286052,ENSG00000266666
chr20	57435521	57435982	20:57435521-57435982	ENSG00000286052
chr20	57450392	57451197	20:57450392-57451197	ENSG00000286052
chr20	57451850	57452366	20:57451850-57452366	ENSG00000124253,ENSG00000124092,ENSG00000286052,ENSG00000252064
chr20	57463735	57464079	20:57463735-57464079	ENSG00000286052
chr20	57473169	57473494	20:57473169-57473494	ENSG00000124097
chr20	57475981	57476553	20:57475981-57476553	ENSG00000124253,ENSG00000124092,ENSG00000124097
chr20	57480728	57481623	20:57480728-57481623	ENSG00000124253,ENSG00000124092,ENSG00000124097
chr20	57495140	57495647	20:57495140-57495647	ENSG00000124253,ENSG00000124092,ENSG00000124097
chr20	57498545	57499191	20:57498545-57499191	ENSG00000124253,ENSG00000124092,ENSG00000124097
chr20	57596862	57597394	20:57596862-57597394	ENSG00000227297,ENSG00000124253,ENSG00000124092
chr20	57605073	57605486	20:57605073-57605486	ENSG00000124256,ENSG00000227297,ENSG00000124253,ENSG00000124092
chr20	57619015	57619590	20:57619015-57619590	ENSG00000124256,ENSG00000124253,ENSG00000124092
chr20	57628091	57628551	20:57628091-57628551	ENSG00000124256
chr20	57629588	57630458	20:57629588-57630458	ENSG00000270411,ENSG00000124256
chr20	57654387	57654733	20:57654387-57654733	ENSG00000270411,ENSG00000203971,ENSG00000124253
chr20	57672142	57672633	20:57672142-57672633	ENSG00000254419,ENSG00000231290,ENSG00000198768,ENSG00000124237,ENSG00000270411,ENSG00000203971,ENSG00000124253,ENSG00000124092
chr20	57680102	57680667	20:57680102-57680667	ENSG00000270411,ENSG00000124225
chr20	57681231	57681639	20:57681231-57681639	-
chr20	57691486	57692124	20:57691486-57692124	ENSG00000124225
chr20	57709522	57710688	20:57709522-57710688	ENSG00000278709,ENSG00000124225
chr20	57718488	57718952	20:57718488-57718952	ENSG00000278709,ENSG00000124225
chr20	57748405	57749581	20:57748405-57749581	ENSG00000203971
chr20	57769788	57770035	20:57769788-57770035	-
chr20	57902438	57902752	20:57902438-57902752	ENSG00000203971,ENSG00000263453
chr20	57904461	57905007	20:57904461-57905007	ENSG00000203971,ENSG00000263453
chr20	57907418	57907980	20:57907418-57907980	ENSG00000270411,ENSG00000203971,ENSG00000263453
chr20	57999540	58000123	20:57999540-58000123	ENSG00000270411,ENSG00000275852,ENSG00000203971
chr20	58006399	58006652	20:58006399-58006652	ENSG00000275852,ENSG00000203971
chr20	58020697	58020988	20:58020697-58020988	ENSG00000270411,ENSG00000203971
chr20	58074887	58075261	20:58074887-58075261	ENSG00000270411,ENSG00000225708,ENSG00000203971
chr20	58127657	58128068	20:58127657-58128068	ENSG00000124237,ENSG00000270411,ENSG00000203971,ENSG00000124253
chr20	58168968	58169281	20:58168968-58169281	ENSG00000124237,ENSG00000270411,ENSG00000124253
chr20	58174263	58174759	20:58174263-58174759	ENSG00000124237,ENSG00000270411
chr20	58179278	58179994	20:58179278-58179994	ENSG00000231290,ENSG00000124237,ENSG00000270411,ENSG00000203971,ENSG00000124253,ENSG00000124092
chr20	58208579	58208785	20:58208579-58208785	ENSG00000124092
chr20	58209344	58210130	20:58209344-58210130	ENSG00000124253,ENSG00000124092
chr20	58228249	58229251	20:58228249-58229251	ENSG00000198768,ENSG00000124227
chr20	58236756	58237468	20:58236756-58237468	ENSG00000270279,ENSG00000237121,ENSG00000254419,ENSG00000254995,ENSG00000124222,ENSG00000254620,ENSG00000231290,ENSG00000198768,ENSG00000124224,ENSG00000124227
chr20	58306521	58307250	20:58306521-58307250	ENSG00000124209,ENSG00000124224
chr20	58309205	58310179	20:58309205-58310179	ENSG00000124209,ENSG00000124224
chr20	58388798	58389823	20:58388798-58389823	ENSG00000254620,ENSG00000231290,ENSG00000198768,ENSG00000124164,ENSG00000124209
chr20	58407356	58407795	20:58407356-58407795	ENSG00000237121,ENSG00000254419,ENSG00000254620,ENSG00000231290,ENSG00000198768,ENSG00000124164
chr20	58634426	58635102	20:58634426-58635102	ENSG00000216031,ENSG00000284040,ENSG00000268649,ENSG00000270279,ENSG00000237121,ENSG00000254419,ENSG00000254995,ENSG00000124222,ENSG00000268941,ENSG00000254620,ENSG00000231290,ENSG00000198768
chr20	58649960	58651432	20:58649960-58651432	ENSG00000254419,ENSG00000254995,ENSG00000124222
chr20	58652093	58652681	20:58652093-58652681	ENSG00000254995,ENSG00000124222
chr20	58661057	58661483	20:58661057-58661483	ENSG00000254419,ENSG00000254995,ENSG00000124222
chr20	58692304	58693544	20:58692304-58693544	ENSG00000216031,ENSG00000284040,ENSG00000268649,ENSG00000270279,ENSG00000237121,ENSG00000254419,ENSG00000215440,ENSG00000254995,ENSG00000124222,ENSG00000231290,ENSG00000198768
chr20	58839565	58840195	20:58839565-58840195	ENSG00000276722,ENSG00000276859,ENSG00000087460,ENSG00000268333,ENSG00000235590,ENSG00000216031,ENSG00000284040,ENSG00000268649,ENSG00000237121
chr20	58847365	58847955	20:58847365-58847955	ENSG00000275069,ENSG00000274491,ENSG00000276722,ENSG00000276859,ENSG00000087460,ENSG00000268333,ENSG00000235590,ENSG00000216031,ENSG00000284040,ENSG00000268649,ENSG00000270279,ENSG00000237121
chr20	58852670	58852937	20:58852670-58852937	ENSG00000275069,ENSG00000274491,ENSG00000087460,ENSG00000235590,ENSG00000216031,ENSG00000284040,ENSG00000268649
chr20	58854527	58854925	20:58854527-58854925	ENSG00000275069,ENSG00000274491,ENSG00000087460,ENSG00000235590,ENSG00000216031,ENSG00000284040,ENSG00000268649
chr20	58888760	58889261	20:58888760-58889261	ENSG00000270951,ENSG00000225806,ENSG00000087460
chr20	58890350	58892633	20:58890350-58892633	ENSG00000225806,ENSG00000087460
chr20	58907685	58908391	20:58907685-58908391	ENSG00000284985,ENSG00000270951,ENSG00000225806,ENSG00000087460
chr20	58980986	58981858	20:58980986-58981858	ENSG00000101160,ENSG00000101158,ENSG00000284985,ENSG00000285091,ENSG00000270951,ENSG00000225806,ENSG00000087460
chr20	59004666	59005399	20:59004666-59005399	ENSG00000101160
chr20	59006870	59008014	20:59006870-59008014	ENSG00000101160
chr20	59014415	59015031	20:59014415-59015031	ENSG00000101162,ENSG00000101160
chr20	59016658	59017174	20:59016658-59017174	ENSG00000124172,ENSG00000101162,ENSG00000101160,ENSG00000284985,ENSG00000270951
chr20	59032046	59032915	20:59032046-59032915	ENSG00000101166,ENSG00000124172,ENSG00000101162,ENSG00000101160,ENSG00000101158,ENSG00000284985,ENSG00000285091,ENSG00000270951,ENSG00000225806,ENSG00000087460
chr20	59042205	59043338	20:59042205-59043338	ENSG00000101166,ENSG00000124172,ENSG00000101160,ENSG00000284985,ENSG00000270951,ENSG00000225806
chr20	59120514	59120776	20:59120514-59120776	ENSG00000124203,ENSG00000232925,ENSG00000284985
chr20	59140102	59140568	20:59140102-59140568	ENSG00000232925
chr20	59149700	59150373	20:59149700-59150373	ENSG00000124205,ENSG00000124203,ENSG00000232925,ENSG00000284985,ENSG00000270951,ENSG00000216031,ENSG00000284040,ENSG00000268649,ENSG00000237121
chr20	59163635	59163966	20:59163635-59163966	ENSG00000124203,ENSG00000232925
chr20	59207729	59208295	20:59207729-59208295	ENSG00000124205,ENSG00000232925,ENSG00000284985,ENSG00000270951,ENSG00000216031,ENSG00000284040,ENSG00000268649,ENSG00000237121
chr20	59222061	59223721	20:59222061-59223721	ENSG00000124205,ENSG00000232925,ENSG00000284985,ENSG00000270951
chr20	59247987	59248219	20:59247987-59248219	ENSG00000124205,ENSG00000216031,ENSG00000284040,ENSG00000268649
chr20	59253318	59254273	20:59253318-59254273	ENSG00000225129,ENSG00000124205,ENSG00000284985,ENSG00000216031,ENSG00000284040,ENSG00000268649,ENSG00000270279,ENSG00000237121
chr20	59258201	59258619	20:59258201-59258619	ENSG00000124205,ENSG00000284985,ENSG00000216031,ENSG00000284040,ENSG00000268649,ENSG00000270279,ENSG00000237121
chr20	59341735	59342339	20:59341735-59342339	ENSG00000230352,ENSG00000225129,ENSG00000124205,ENSG00000270279,ENSG00000237121
chr20	59376974	59377227	20:59376974-59377227	ENSG00000230352,ENSG00000225129,ENSG00000124205
chr20	59385365	59385882	20:59385365-59385882	ENSG00000287752,ENSG00000286309,ENSG00000230352,ENSG00000225129,ENSG00000124205,ENSG00000270951,ENSG00000216031,ENSG00000284040,ENSG00000268649,ENSG00000270279,ENSG00000237121,ENSG00000254419
chr20	59403292	59403970	20:59403292-59403970	ENSG00000286309,ENSG00000230352,ENSG00000225129,ENSG00000124205,ENSG00000270951
chr20	59455624	59455988	20:59455624-59455988	ENSG00000287752,ENSG00000233686
chr20	59519366	59519701	20:59519366-59519701	ENSG00000227282
chr20	59571639	59572127	20:59571639-59572127	ENSG00000238777,ENSG00000238194,ENSG00000087495
chr20	59577064	59577517	20:59577064-59577517	ENSG00000238194,ENSG00000087495
chr20	59604988	59605501	20:59604988-59605501	ENSG00000238194,ENSG00000087495
chr20	59722882	59723377	20:59722882-59723377	ENSG00000238194,ENSG00000087495
chr20	59751112	59751336	20:59751112-59751336	ENSG00000238777,ENSG00000238194
chr20	59835670	59836212	20:59835670-59836212	ENSG00000238777,ENSG00000238194,ENSG00000087495
chr20	59933605	59934392	20:59933605-59934392	ENSG00000132825,ENSG00000196227,ENSG00000196074,ENSG00000238777
chr20	59939806	59941089	20:59939806-59941089	ENSG00000132825,ENSG00000196227,ENSG00000196074
chr20	59947992	59948423	20:59947992-59948423	ENSG00000132825,ENSG00000196227
chr20	59949030	59949498	20:59949030-59949498	ENSG00000132825,ENSG00000196227,ENSG00000196074
chr20	59984476	59985093	20:59984476-59985093	ENSG00000261035,ENSG00000265617,ENSG00000124215
chr20	59994025	59995055	20:59994025-59995055	ENSG00000124215
chr20	60045959	60046546	20:60045959-60046546	ENSG00000277270,ENSG00000276786,ENSG00000261035,ENSG00000276627,ENSG00000276093,ENSG00000176659
chr20	60058242	60058880	20:60058242-60058880	ENSG00000277270,ENSG00000276786,ENSG00000265617,ENSG00000276093,ENSG00000176659
chr20	60064910	60065122	20:60064910-60065122	ENSG00000276093,ENSG00000176659
chr20	60087358	60087617	20:60087358-60087617	ENSG00000228340,ENSG00000276093
chr20	60117082	60117467	20:60117082-60117467	ENSG00000228340,ENSG00000276093
chr20	60123594	60124155	20:60123594-60124155	ENSG00000229606,ENSG00000229755,ENSG00000265617,ENSG00000228340,ENSG00000276093
chr20	60131376	60131976	20:60131376-60131976	ENSG00000228340,ENSG00000276093
chr20	60136921	60137485	20:60136921-60137485	ENSG00000228340
chr20	60209129	60209620	20:60209129-60209620	ENSG00000277270,ENSG00000276786,ENSG00000286232,ENSG00000229606,ENSG00000229755,ENSG00000261035,ENSG00000276627,ENSG00000265617,ENSG00000207802,ENSG00000276093
chr20	60215247	60215559	20:60215247-60215559	ENSG00000276786,ENSG00000229606,ENSG00000229755,ENSG00000261035,ENSG00000276627,ENSG00000265617,ENSG00000207802
chr20	60294716	60294947	20:60294716-60294947	ENSG00000277270,ENSG00000276786,ENSG00000261035,ENSG00000276627,ENSG00000265617,ENSG00000207802
chr20	60407948	60408206	20:60407948-60408206	ENSG00000261035,ENSG00000276627,ENSG00000265617,ENSG00000266140,ENSG00000229690,ENSG00000207802
chr20	60446363	60446994	20:60446363-60446994	ENSG00000277270,ENSG00000276786,ENSG00000286232,ENSG00000229606,ENSG00000229755,ENSG00000261035,ENSG00000276627,ENSG00000265617,ENSG00000266140,ENSG00000229690,ENSG00000207802
chr20	60644638	60645076	20:60644638-60645076	ENSG00000277270,ENSG00000276786,ENSG00000229606,ENSG00000229755,ENSG00000261035,ENSG00000276627,ENSG00000265617,ENSG00000266140
chr20	60695300	60695512	20:60695300-60695512	ENSG00000277270,ENSG00000276786,ENSG00000229606,ENSG00000229755,ENSG00000261035,ENSG00000276627,ENSG00000265617,ENSG00000266140
chr20	61120554	61121014	20:61120554-61121014	ENSG00000277270,ENSG00000276786,ENSG00000286232,ENSG00000229606,ENSG00000229755,ENSG00000261035,ENSG00000276627,ENSG00000265617
chr20	61160118	61160578	20:61160118-61160578	ENSG00000277270,ENSG00000276786,ENSG00000286232,ENSG00000229606,ENSG00000229755,ENSG00000261035
chr20	61252004	61252265	20:61252004-61252265	ENSG00000277270,ENSG00000276786,ENSG00000286232,ENSG00000179242
chr20	61252718	61254229	20:61252718-61254229	ENSG00000277270,ENSG00000276786,ENSG00000286232,ENSG00000179242,ENSG00000229606,ENSG00000229755
chr20	61719762	61720238	20:61719762-61720238	ENSG00000225106,ENSG00000179253,ENSG00000277270,ENSG00000276786
chr20	61912643	61913226	20:61912643-61913226	ENSG00000284193,ENSG00000225106,ENSG00000277270,ENSG00000276786
chr20	62010756	62011062	20:62010756-62011062	ENSG00000265306,ENSG00000235018,ENSG00000284193,ENSG00000130699
chr20	62025425	62025724	20:62025425-62025724	ENSG00000265306,ENSG00000235018,ENSG00000284193,ENSG00000130699
chr20	62025954	62026416	20:62025954-62026416	ENSG00000265306,ENSG00000235018,ENSG00000284193,ENSG00000130699
chr20	62065467	62067047	20:62065467-62067047	ENSG00000149657,ENSG00000283078,ENSG00000265306,ENSG00000235018,ENSG00000284193,ENSG00000130699
chr20	62117767	62118019	20:62117767-62118019	ENSG00000149657,ENSG00000283078,ENSG00000265306
chr20	62121659	62122694	20:62121659-62122694	ENSG00000101182,ENSG00000149657,ENSG00000283078,ENSG00000265306,ENSG00000235018,ENSG00000130699
chr20	62133058	62133336	20:62133058-62133336	ENSG00000101182,ENSG00000149657,ENSG00000265306
chr20	62134119	62134548	20:62134119-62134548	ENSG00000101182,ENSG00000149657
chr20	62136812	62137289	20:62136812-62137289	ENSG00000184402,ENSG00000101182,ENSG00000149657,ENSG00000265306,ENSG00000130699
chr20	62142908	62144572	20:62142908-62144572	ENSG00000184402,ENSG00000101182,ENSG00000149657,ENSG00000283078,ENSG00000265306,ENSG00000130699
chr20	62156809	62157322	20:62156809-62157322	ENSG00000101181,ENSG00000184402,ENSG00000101182,ENSG00000265306,ENSG00000235018,ENSG00000284193,ENSG00000130699
chr20	62182561	62183474	20:62182561-62183474	ENSG00000101181,ENSG00000184402,ENSG00000284193
chr20	62219712	62220613	20:62219712-62220613	ENSG00000130703,ENSG00000101180
chr20	62221267	62221510	20:62221267-62221510	ENSG00000101180
chr20	62238071	62238790	20:62238071-62238790	ENSG00000130703,ENSG00000101180
chr20	62244449	62244794	20:62244449-62244794	ENSG00000130703
chr20	62301923	62303362	20:62301923-62303362	ENSG00000226332,ENSG00000130702,ENSG00000284074,ENSG00000228812,ENSG00000273619,ENSG00000171858,ENSG00000130706
chr20	62357206	62357719	20:62357206-62357719	ENSG00000130702,ENSG00000284074,ENSG00000228812
chr20	62366832	62368329	20:62366832-62368329	ENSG00000130702,ENSG00000284074,ENSG00000228812
chr20	62382621	62383125	20:62382621-62383125	ENSG00000226332,ENSG00000130702,ENSG00000284074,ENSG00000228812,ENSG00000273619,ENSG00000171858,ENSG00000130701,ENSG00000233017,ENSG00000130706
chr20	62386584	62387374	20:62386584-62387374	ENSG00000130702,ENSG00000284074,ENSG00000273619,ENSG00000171858,ENSG00000149679,ENSG00000130701,ENSG00000233017,ENSG00000130706
chr20	62407058	62407695	20:62407058-62407695	ENSG00000284074,ENSG00000273619,ENSG00000171858,ENSG00000149679,ENSG00000275437,ENSG00000130701,ENSG00000233017
chr20	62410071	62410699	20:62410071-62410699	ENSG00000149679,ENSG00000275437,ENSG00000130701,ENSG00000233017
chr20	62482228	62482438	20:62482228-62482438	ENSG00000130701,ENSG00000233017,ENSG00000130700,ENSG00000272050
chr20	62501957	62502197	20:62501957-62502197	ENSG00000130701,ENSG00000233017,ENSG00000226094,ENSG00000264490
chr20	62512206	62512542	20:62512206-62512542	ENSG00000233017,ENSG00000260542,ENSG00000226094,ENSG00000264490
chr20	62548378	62548991	20:62548378-62548991	ENSG00000130701,ENSG00000233017,ENSG00000174403,ENSG00000174407,ENSG00000199017,ENSG00000284508,ENSG00000226094,ENSG00000264490
chr20	62561405	62562303	20:62561405-62562303	ENSG00000174403,ENSG00000174407,ENSG00000199017,ENSG00000284508,ENSG00000226094,ENSG00000264490
chr20	62603041	62603979	20:62603041-62603979	ENSG00000130701,ENSG00000233017,ENSG00000226094,ENSG00000264490,ENSG00000273812
chr20	62636446	62636822	20:62636446-62636822	ENSG00000264490,ENSG00000232121,ENSG00000229882,ENSG00000167046,ENSG00000101187,ENSG00000232803
chr20	62641383	62643178	20:62641383-62643178	ENSG00000232121,ENSG00000229882,ENSG00000167046,ENSG00000101187,ENSG00000277496,ENSG00000276317,ENSG00000232803
chr20	62651142	62651892	20:62651142-62651892	ENSG00000167046,ENSG00000101187,ENSG00000277496,ENSG00000276317,ENSG00000232803,ENSG00000228705
chr20	62652127	62652397	20:62652127-62652397	ENSG00000167046,ENSG00000101187,ENSG00000277496,ENSG00000276317,ENSG00000232803
chr20	62685953	62686744	20:62685953-62686744	ENSG00000101187,ENSG00000232803,ENSG00000237687,ENSG00000101188,ENSG00000228705
chr20	62708057	62708778	20:62708057-62708778	ENSG00000237687,ENSG00000101188,ENSG00000228705
chr20	62735064	62735427	20:62735064-62735427	ENSG00000223669,ENSG00000228705
chr20	62740184	62740708	20:62740184-62740708	ENSG00000264490,ENSG00000232803,ENSG00000237687,ENSG00000101188,ENSG00000223669,ENSG00000228705
chr20	62752106	62752758	20:62752106-62752758	ENSG00000101188,ENSG00000228705
chr20	62791468	62791710	20:62791468-62791710	ENSG00000232803,ENSG00000228705,ENSG00000101189
chr20	62794044	62794725	20:62794044-62794725	ENSG00000101187,ENSG00000232803,ENSG00000237687,ENSG00000228705,ENSG00000101189,ENSG00000229873,ENSG00000060491
chr20	62796288	62796691	20:62796288-62796691	ENSG00000101189,ENSG00000229873,ENSG00000060491
chr20	62803984	62804377	20:62803984-62804377	ENSG00000101189,ENSG00000229873,ENSG00000060491
chr20	62804725	62805399	20:62804725-62805399	ENSG00000101187,ENSG00000232803,ENSG00000228705,ENSG00000101189,ENSG00000229873,ENSG00000060491,ENSG00000233838
chr20	62808293	62808514	20:62808293-62808514	ENSG00000232803,ENSG00000101189,ENSG00000229873,ENSG00000060491
chr20	62816787	62817080	20:62816787-62817080	ENSG00000092758,ENSG00000233838
chr20	62818652	62819289	20:62818652-62819289	ENSG00000229873,ENSG00000060491,ENSG00000092758,ENSG00000233838
chr20	62824978	62825385	20:62824978-62825385	ENSG00000092758,ENSG00000233838
chr20	62832657	62833194	20:62832657-62833194	ENSG00000092758,ENSG00000233838
chr20	62861088	62862183	20:62861088-62862183	ENSG00000101190,ENSG00000233838,ENSG00000236527
chr20	62873644	62874185	20:62873644-62874185	ENSG00000101190,ENSG00000233838,ENSG00000236527
chr20	62877055	62877319	20:62877055-62877319	ENSG00000233838,ENSG00000236527
chr20	62887495	62887757	20:62887495-62887757	ENSG00000233838,ENSG00000236527
chr20	62899824	62900708	20:62899824-62900708	ENSG00000233838,ENSG00000236527,ENSG00000101191,ENSG00000273759,ENSG00000101193,ENSG00000125533,ENSG00000272259
chr20	62918948	62919239	20:62918948-62919239	ENSG00000101191,ENSG00000273759,ENSG00000101193
chr20	62926055	62926811	20:62926055-62926811	ENSG00000101191,ENSG00000273759,ENSG00000101193
chr20	62929115	62929466	20:62929115-62929466	ENSG00000101191,ENSG00000273759,ENSG00000101193
chr20	62937364	62938731	20:62937364-62938731	ENSG00000101191,ENSG00000273759,ENSG00000101193
chr20	62953994	62954831	20:62953994-62954831	ENSG00000101191,ENSG00000273759,ENSG00000101193,ENSG00000101194
chr20	62959336	62959902	20:62959336-62959902	ENSG00000101194
chr20	62964743	62965053	20:62964743-62965053	ENSG00000101194
chr20	62972344	62972820	20:62972344-62972820	ENSG00000101194,ENSG00000125533,ENSG00000272259,ENSG00000287324
chr20	62977678	62978304	20:62977678-62978304	ENSG00000125533,ENSG00000272259
chr20	62980566	62981287	20:62980566-62981287	-
chr20	62989129	62989755	20:62989129-62989755	ENSG00000125533,ENSG00000272259,ENSG00000287324,ENSG00000260416,ENSG00000286628
chr20	62997638	62997965	20:62997638-62997965	ENSG00000125533,ENSG00000272259
chr20	62999616	63000016	20:62999616-63000016	ENSG00000125533,ENSG00000272259
chr20	63006785	63007377	20:63006785-63007377	ENSG00000125533,ENSG00000272259
chr20	63009000	63009313	20:63009000-63009313	ENSG00000125533,ENSG00000272259
chr20	63010374	63010596	20:63010374-63010596	ENSG00000125533,ENSG00000272259,ENSG00000149656,ENSG00000232852
chr20	63025732	63025991	20:63025732-63025991	ENSG00000125514,ENSG00000237119,ENSG00000260416
chr20	63028218	63028552	20:63028218-63028552	ENSG00000125514,ENSG00000237119,ENSG00000287324,ENSG00000260416,ENSG00000286628
chr20	63033143	63033623	20:63033143-63033623	ENSG00000125514,ENSG00000237119,ENSG00000260416,ENSG00000286628
chr20	63056211	63057015	20:63056211-63057015	ENSG00000287324,ENSG00000260416,ENSG00000286628,ENSG00000207598,ENSG00000101203
chr20	63101944	63103219	20:63101944-63103219	ENSG00000231133,ENSG00000274915,ENSG00000225978,ENSG00000287324,ENSG00000260416,ENSG00000286628
chr20	63176159	63176386	20:63176159-63176386	ENSG00000287324,ENSG00000260416,ENSG00000286628,ENSG00000231977,ENSG00000207598
chr20	63178961	63179486	20:63178961-63179486	ENSG00000287324,ENSG00000260416,ENSG00000286628,ENSG00000231977,ENSG00000207598
chr20	63183322	63183569	20:63183322-63183569	ENSG00000287324,ENSG00000260416,ENSG00000286628,ENSG00000231977,ENSG00000207598
chr20	63215861	63216697	20:63215861-63216697	ENSG00000287324,ENSG00000260416,ENSG00000286628,ENSG00000149658,ENSG00000273821,ENSG00000101198,ENSG00000275620,ENSG00000101199,ENSG00000266104,ENSG00000101203,ENSG00000222439
chr20	63230952	63231212	20:63230952-63231212	ENSG00000286628,ENSG00000101197,ENSG00000266463,ENSG00000101198,ENSG00000275620,ENSG00000266104,ENSG00000101203,ENSG00000222439
chr20	63238441	63238952	20:63238441-63238952	ENSG00000101197,ENSG00000266463,ENSG00000101198,ENSG00000275620,ENSG00000266104,ENSG00000101203,ENSG00000222439
chr20	63253542	63254350	20:63253542-63254350	ENSG00000101198,ENSG00000275620,ENSG00000266104
chr20	63272179	63273164	20:63272179-63273164	ENSG00000101198,ENSG00000275620,ENSG00000101199,ENSG00000266104,ENSG00000101203,ENSG00000222439
chr20	63361517	63361747	20:63361517-63361747	ENSG00000101203,ENSG00000222439,ENSG00000101204,ENSG00000203900
chr20	63394094	63394615	20:63394094-63394615	ENSG00000266104,ENSG00000101203,ENSG00000222439,ENSG00000101204,ENSG00000203900,ENSG00000280936
chr20	63405312	63405588	20:63405312-63405588	ENSG00000222439,ENSG00000075043,ENSG00000280936
chr20	63441260	63441645	20:63441260-63441645	ENSG00000075043,ENSG00000280936,ENSG00000226390
chr20	63442016	63442470	20:63442016-63442470	ENSG00000075043,ENSG00000280936,ENSG00000226390
chr20	63445389	63446531	20:63445389-63446531	ENSG00000075043,ENSG00000280936,ENSG00000226390
chr20	63453094	63453372	20:63453094-63453372	ENSG00000075043,ENSG00000280936,ENSG00000226390
chr20	63454027	63454462	20:63454027-63454462	ENSG00000075043,ENSG00000280936,ENSG00000226390
chr20	63457807	63458083	20:63457807-63458083	ENSG00000075043,ENSG00000280936
chr20	63461601	63461889	20:63461601-63461889	ENSG00000075043
chr20	63472036	63472653	20:63472036-63472653	ENSG00000075043
chr20	63496232	63496503	20:63496232-63496503	ENSG00000230226,ENSG00000101210
chr20	63499097	63499568	20:63499097-63499568	ENSG00000230226,ENSG00000101210
chr20	63519976	63521344	20:63519976-63521344	ENSG00000101213,ENSG00000125534,ENSG00000230226,ENSG00000101210
chr20	63537489	63538334	20:63537489-63538334	ENSG00000125531,ENSG00000275812,ENSG00000125508,ENSG00000101213,ENSG00000125534
chr20	63552835	63554201	20:63552835-63554201	ENSG00000125531,ENSG00000275812,ENSG00000125508,ENSG00000101213
chr20	63567519	63568472	20:63567519-63568472	ENSG00000130589,ENSG00000125531,ENSG00000125508
chr20	63573861	63574726	20:63573861-63574726	ENSG00000130589,ENSG00000125531
chr20	63580892	63581166	20:63580892-63581166	ENSG00000130589
chr20	63587939	63588571	20:63587939-63588571	ENSG00000101216,ENSG00000130589,ENSG00000125508
chr20	63606637	63607035	20:63606637-63607035	ENSG00000101216
chr20	63626663	63627524	20:63626663-63627524	ENSG00000232442,ENSG00000101216
chr20	63628204	63628537	20:63628204-63628537	ENSG00000232442,ENSG00000101216
chr20	63635288	63635684	20:63635288-63635684	ENSG00000197457,ENSG00000232442,ENSG00000101216
chr20	63639320	63639603	20:63639320-63639603	ENSG00000232442,ENSG00000101216
chr20	63641794	63642388	20:63641794-63642388	ENSG00000026036,ENSG00000258366,ENSG00000197457,ENSG00000232442,ENSG00000101216
chr20	63651593	63651875	20:63651593-63651875	ENSG00000026036,ENSG00000258366,ENSG00000197457
chr20	63652424	63654086	20:63652424-63654086	ENSG00000026036,ENSG00000258366,ENSG00000197457
chr20	63658023	63659014	20:63658023-63659014	ENSG00000026036,ENSG00000258366,ENSG00000197457
chr20	63686820	63687221	20:63686820-63687221	ENSG00000243509,ENSG00000026036,ENSG00000258366
chr20	63696118	63697531	20:63696118-63697531	ENSG00000273154,ENSG00000197114,ENSG00000101246,ENSG00000243509,ENSG00000026036,ENSG00000258366
chr20	63707370	63708463	20:63707370-63708463	ENSG00000125520,ENSG00000273047,ENSG00000203896,ENSG00000274501,ENSG00000273154,ENSG00000197114,ENSG00000101246,ENSG00000243509
chr20	63737260	63738297	20:63737260-63738297	ENSG00000229299,ENSG00000125520,ENSG00000273047,ENSG00000203896,ENSG00000274501,ENSG00000273154,ENSG00000197114
chr20	63739058	63739711	20:63739058-63739711	ENSG00000229299,ENSG00000125520,ENSG00000273047,ENSG00000203896,ENSG00000274501,ENSG00000273154,ENSG00000197114
chr20	63740518	63741263	20:63740518-63741263	ENSG00000229299,ENSG00000125520,ENSG00000273047,ENSG00000203896,ENSG00000274501,ENSG00000273154
chr20	63786394	63786655	20:63786394-63786655	ENSG00000130584
chr20	63803564	63804249	20:63803564-63804249	ENSG00000101150,ENSG00000231208,ENSG00000229299,ENSG00000130584
chr20	63829679	63830039	20:63829679-63830039	ENSG00000130584
chr20	63830611	63831358	20:63830611-63831358	ENSG00000130584
chr20	63831670	63832189	20:63831670-63832189	ENSG00000279610,ENSG00000130584
chr20	63842341	63842572	20:63842341-63842572	ENSG00000279610,ENSG00000130584
chr20	63844388	63844881	20:63844388-63844881	ENSG00000279610,ENSG00000130584
chr20	63846146	63846570	20:63846146-63846570	ENSG00000279610
chr20	63853940	63854689	20:63853940-63854689	ENSG00000101150,ENSG00000183260,ENSG00000268858
chr20	63858291	63859099	20:63858291-63859099	ENSG00000101150,ENSG00000183260,ENSG00000268858
chr20	63863914	63865899	20:63863914-63865899	ENSG00000101150,ENSG00000183260,ENSG00000268858
chr20	63894639	63895430	20:63894639-63895430	ENSG00000199805,ENSG00000283206,ENSG00000216141,ENSG00000283513,ENSG00000216195,ENSG00000275842,ENSG00000101152,ENSG00000101150
chr20	63896104	63896647	20:63896104-63896647	ENSG00000199805,ENSG00000283206,ENSG00000216141,ENSG00000283513,ENSG00000216195,ENSG00000275842,ENSG00000101152,ENSG00000101150
chr20	63909594	63909982	20:63909594-63909982	ENSG00000199805,ENSG00000283206,ENSG00000216141,ENSG00000283513,ENSG00000216195,ENSG00000275842,ENSG00000101152
chr20	63938650	63939143	20:63938650-63939143	ENSG00000283206,ENSG00000216141,ENSG00000283513,ENSG00000216195,ENSG00000275842,ENSG00000198276,ENSG00000284433,ENSG00000207554
chr20	63941423	63942407	20:63941423-63942407	ENSG00000283206,ENSG00000216141,ENSG00000283513,ENSG00000216195,ENSG00000275842,ENSG00000198276,ENSG00000284433,ENSG00000207554
chr20	63949008	63949584	20:63949008-63949584	ENSG00000199805,ENSG00000283206,ENSG00000216141,ENSG00000283513,ENSG00000216195,ENSG00000275842,ENSG00000198276,ENSG00000284433,ENSG00000207554,ENSG00000280213,ENSG00000196700
chr20	63955464	63957514	20:63955464-63957514	ENSG00000283206,ENSG00000216141,ENSG00000283513,ENSG00000216195,ENSG00000275842,ENSG00000198276,ENSG00000280213,ENSG00000196700,ENSG00000130590,ENSG00000101161,ENSG00000101150
chr20	63969355	63970203	20:63969355-63970203	ENSG00000196700
chr20	63973780	63974228	20:63973780-63974228	ENSG00000199805,ENSG00000196700,ENSG00000130590,ENSG00000101161
chr20	63979566	63980342	20:63979566-63980342	ENSG00000196700,ENSG00000130590,ENSG00000101161
chr20	63980921	63981419	20:63980921-63981419	ENSG00000130590,ENSG00000101161
chr20	64038419	64039222	20:64038419-64039222	ENSG00000196421,ENSG00000203883,ENSG00000237371
chr20	64049178	64049609	20:64049178-64049609	ENSG00000196421,ENSG00000203883,ENSG00000171703,ENSG00000237371
chr20	64050455	64050945	20:64050455-64050945	ENSG00000203883,ENSG00000171703,ENSG00000237371
chr20	64054111	64054620	20:64054111-64054620	ENSG00000203883,ENSG00000171703,ENSG00000237371
chr20	64057209	64058006	20:64057209-64058006	ENSG00000203883,ENSG00000171703,ENSG00000237371
chr20	64062634	64063309	20:64062634-64063309	ENSG00000171703,ENSG00000171695,ENSG00000125510,ENSG00000274034,ENSG00000171700,ENSG00000237371
chr20	64066062	64066324	20:64066062-64066324	ENSG00000171703,ENSG00000274034,ENSG00000171700
chr20	64068554	64068868	20:64068554-64068868	ENSG00000171703,ENSG00000274034,ENSG00000171700
chr20	64077053	64078131	20:64077053-64078131	ENSG00000171703,ENSG00000171695,ENSG00000125510,ENSG00000274034,ENSG00000171700
chr20	64079545	64080339	20:64079545-64080339	ENSG00000171703,ENSG00000171695,ENSG00000125510,ENSG00000274034,ENSG00000171700
chr20	64083413	64085019	20:64083413-64085019	ENSG00000171695,ENSG00000125510,ENSG00000274034,ENSG00000171700
chr20	64101998	64102820	20:64101998-64102820	ENSG00000125522,ENSG00000196132,ENSG00000286999,ENSG00000171695,ENSG00000125510
chr20	64107518	64108246	20:64107518-64108246	ENSG00000125522,ENSG00000196132,ENSG00000286999,ENSG00000125510
chr20	64111897	64112502	20:64111897-64112502	ENSG00000125522,ENSG00000196132,ENSG00000286999,ENSG00000171695,ENSG00000125510
chr20	64120260	64120823	20:64120260-64120823	ENSG00000196421,ENSG00000196132,ENSG00000286999,ENSG00000171695,ENSG00000125510,ENSG00000274034,ENSG00000171700
chr20	64245186	64245479	20:64245186-64245479	ENSG00000149656,ENSG00000232852,ENSG00000278171,ENSG00000203880
chr20	64255324	64256367	20:64255324-64256367	ENSG00000278171,ENSG00000203880
chr20	64285977	64286241	20:64285977-64286241	ENSG00000149656,ENSG00000232852,ENSG00000278171
chr20	64286768	64287520	20:64286768-64287520	ENSG00000149656,ENSG00000232852,ENSG00000278171,ENSG00000203880
chr20	64316322	64317011	20:64316322-64317011	ENSG00000222439,ENSG00000274727,ENSG00000278171
chr20	64327419	64328061	20:64327419-64328061	ENSG00000260416,ENSG00000274727,ENSG00000278171
chr21	8651774	8652247	21:8651774-8652247	-
chr21	8696052	8696375	21:8696052-8696375	ENSG00000279851,ENSG00000280372,ENSG00000270533,ENSG00000279783,ENSG00000280081,ENSG00000275631,ENSG00000286103,ENSG00000279211,ENSG00000279864,ENSG00000279208,ENSG00000278932,ENSG00000279381,ENSG00000279720,ENSG00000280436,ENSG00000278931,ENSG00000280243,ENSG00000279213,ENSG00000286033,ENSG00000279167,ENSG00000279615,ENSG00000279990,ENSG00000286148,ENSG00000286091,ENSG00000286032,ENSG00000286149,ENSG00000278189,ENSG00000281181,ENSG00000278775,ENSG00000275692,ENSG00000286178,ENSG00000286054,ENSG00000286146,ENSG00000286267,ENSG00000275215,ENSG00000280614,ENSG00000274868,ENSG00000277379,ENSG00000280441,ENSG00000277671,ENSG00000279062,ENSG00000277693,ENSG00000275945,ENSG00000275592,ENSG00000278106,ENSG00000273840,ENSG00000274391,ENSG00000278678,ENSG00000273872,ENSG00000276556,ENSG00000277282,ENSG00000274060,ENSG00000286012,ENSG00000286057,ENSG00000286252,ENSG00000286155,ENSG00000278233,ENSG00000280800,ENSG00000277437,ENSG00000275708,ENSG00000275664,ENSG00000275950,ENSG00000278996,ENSG00000279967,ENSG00000273614,ENSG00000276289,ENSG00000278961,ENSG00000277277,ENSG00000273590,ENSG00000277991,ENSG00000276546,ENSG00000279177,ENSG00000274484,ENSG00000276077,ENSG00000279895,ENSG00000279647,ENSG00000279303,ENSG00000280330,ENSG00000274046,ENSG00000277067,ENSG00000278884,ENSG00000279477,ENSG00000280018,ENSG00000279751,ENSG00000280172,ENSG00000284550,ENSG00000278955,ENSG00000279998,ENSG00000280164,ENSG00000279728,ENSG00000279788,ENSG00000278878,ENSG00000280145,ENSG00000278927,ENSG00000279226,ENSG00000280346,ENSG00000276076,ENSG00000275895,ENSG00000274276,ENSG00000276902,ENSG00000278903,ENSG00000279709,ENSG00000280019,ENSG00000275496,ENSG00000274790,ENSG00000288187
chr21	8705841	8706349	21:8705841-8706349	ENSG00000280372,ENSG00000270533,ENSG00000279783,ENSG00000280081,ENSG00000275631,ENSG00000286103,ENSG00000279211,ENSG00000279864,ENSG00000279208,ENSG00000278932,ENSG00000279381,ENSG00000279720,ENSG00000280436,ENSG00000278931,ENSG00000280243,ENSG00000279213,ENSG00000286033,ENSG00000279167,ENSG00000279615,ENSG00000279990,ENSG00000286148,ENSG00000286091,ENSG00000286032,ENSG00000286149,ENSG00000278189,ENSG00000281181,ENSG00000278775,ENSG00000275692,ENSG00000286178,ENSG00000286054,ENSG00000286146,ENSG00000286267,ENSG00000275215,ENSG00000280614,ENSG00000274868,ENSG00000277379,ENSG00000280441,ENSG00000277671,ENSG00000279062,ENSG00000277693,ENSG00000275945,ENSG00000275592,ENSG00000278106,ENSG00000274391,ENSG00000276556,ENSG00000277282,ENSG00000274060,ENSG00000286012,ENSG00000286057,ENSG00000286252,ENSG00000286155,ENSG00000278233,ENSG00000280800,ENSG00000277437,ENSG00000275708,ENSG00000275664,ENSG00000275950,ENSG00000278996,ENSG00000279967,ENSG00000273614,ENSG00000276289,ENSG00000278961,ENSG00000277277,ENSG00000273590,ENSG00000277991,ENSG00000276546,ENSG00000279177,ENSG00000274484,ENSG00000276077,ENSG00000279895,ENSG00000279647,ENSG00000279303,ENSG00000280330,ENSG00000274046,ENSG00000277067,ENSG00000278884,ENSG00000279477,ENSG00000280018,ENSG00000279751,ENSG00000280172,ENSG00000284550,ENSG00000278955,ENSG00000279998,ENSG00000280164,ENSG00000279728,ENSG00000279788,ENSG00000278878,ENSG00000280145,ENSG00000278927,ENSG00000279226,ENSG00000280346,ENSG00000276076,ENSG00000275895,ENSG00000274276,ENSG00000276902,ENSG00000278903,ENSG00000279709,ENSG00000280019,ENSG00000275496,ENSG00000274790,ENSG00000288187
chr21	8758793	8759066	21:8758793-8759066	ENSG00000279851,ENSG00000280081,ENSG00000279579,ENSG00000277693,ENSG00000275945,ENSG00000275592,ENSG00000274391,ENSG00000278678,ENSG00000273872,ENSG00000276556,ENSG00000277282,ENSG00000280019,ENSG00000275496
chr21	8807018	8807352	21:8807018-8807352	ENSG00000280372,ENSG00000270533,ENSG00000279783,ENSG00000280081,ENSG00000275631,ENSG00000286103,ENSG00000279211,ENSG00000279864,ENSG00000279208,ENSG00000278932,ENSG00000279381,ENSG00000279720,ENSG00000280436,ENSG00000278931,ENSG00000280243,ENSG00000279213,ENSG00000286033,ENSG00000279615,ENSG00000279990,ENSG00000286148,ENSG00000286091,ENSG00000286032,ENSG00000286149,ENSG00000278189,ENSG00000281181,ENSG00000278775,ENSG00000275692,ENSG00000286178,ENSG00000286054,ENSG00000286146,ENSG00000286267,ENSG00000275215,ENSG00000280614,ENSG00000274868,ENSG00000277379,ENSG00000280441,ENSG00000277671,ENSG00000279062,ENSG00000277693,ENSG00000275945,ENSG00000275592,ENSG00000278106,ENSG00000273840,ENSG00000274391,ENSG00000278678,ENSG00000276556,ENSG00000277282,ENSG00000274060,ENSG00000286012,ENSG00000286057,ENSG00000286252,ENSG00000286155,ENSG00000278233,ENSG00000280800,ENSG00000277437,ENSG00000275708,ENSG00000275664,ENSG00000275950,ENSG00000278996,ENSG00000279967,ENSG00000273614,ENSG00000276289,ENSG00000278961,ENSG00000277277,ENSG00000273590,ENSG00000277991,ENSG00000276546,ENSG00000279177,ENSG00000274484,ENSG00000276077,ENSG00000279895,ENSG00000279647,ENSG00000279303,ENSG00000280330,ENSG00000274046,ENSG00000277067,ENSG00000278884,ENSG00000279477,ENSG00000280018,ENSG00000279751,ENSG00000280172,ENSG00000284550,ENSG00000278955,ENSG00000279998,ENSG00000280164,ENSG00000279728,ENSG00000279788,ENSG00000278878,ENSG00000280145,ENSG00000278927,ENSG00000279226,ENSG00000280346,ENSG00000276076,ENSG00000275895,ENSG00000274276,ENSG00000276902,ENSG00000278903,ENSG00000279709
chr21	8809774	8810422	21:8809774-8810422	ENSG00000280372,ENSG00000270533,ENSG00000279783,ENSG00000280081,ENSG00000275631,ENSG00000286103,ENSG00000279211,ENSG00000279864,ENSG00000279208,ENSG00000278932,ENSG00000279381,ENSG00000279720,ENSG00000280436,ENSG00000278931,ENSG00000280243,ENSG00000279213,ENSG00000286033,ENSG00000279615,ENSG00000279990,ENSG00000286148,ENSG00000286091,ENSG00000286032,ENSG00000286149,ENSG00000278189,ENSG00000281181,ENSG00000278775,ENSG00000275692,ENSG00000286178,ENSG00000286054,ENSG00000286146,ENSG00000286267,ENSG00000275215,ENSG00000280614,ENSG00000274868,ENSG00000277379,ENSG00000280441,ENSG00000277671,ENSG00000279062,ENSG00000277693,ENSG00000275945,ENSG00000275592,ENSG00000278106,ENSG00000274391,ENSG00000278678,ENSG00000273872,ENSG00000276556,ENSG00000277282,ENSG00000274060,ENSG00000286012,ENSG00000286057,ENSG00000286252,ENSG00000286155,ENSG00000278233,ENSG00000280800,ENSG00000277437,ENSG00000275708,ENSG00000275664,ENSG00000275950,ENSG00000278996,ENSG00000279967,ENSG00000273614,ENSG00000276289,ENSG00000278961,ENSG00000277277,ENSG00000273590,ENSG00000277991,ENSG00000276546,ENSG00000279177,ENSG00000274484,ENSG00000276077,ENSG00000279895,ENSG00000279647,ENSG00000279303,ENSG00000280330,ENSG00000274046,ENSG00000277067,ENSG00000278884,ENSG00000279477,ENSG00000280018,ENSG00000279751,ENSG00000280172,ENSG00000284550,ENSG00000278955,ENSG00000279998,ENSG00000280164,ENSG00000279728,ENSG00000279788,ENSG00000278878,ENSG00000280145,ENSG00000278927,ENSG00000279226,ENSG00000280346,ENSG00000276076,ENSG00000275895,ENSG00000274276,ENSG00000276902,ENSG00000278903
chr21	8815452	8815916	21:8815452-8815916	ENSG00000279851,ENSG00000280372,ENSG00000270533,ENSG00000279783,ENSG00000280081,ENSG00000275631,ENSG00000286103,ENSG00000279211,ENSG00000279864,ENSG00000279208,ENSG00000278932,ENSG00000279381,ENSG00000279720,ENSG00000280436,ENSG00000278931,ENSG00000280243,ENSG00000279213,ENSG00000286033,ENSG00000279615,ENSG00000279990,ENSG00000286148,ENSG00000286091,ENSG00000286032,ENSG00000286149,ENSG00000278189,ENSG00000281181,ENSG00000278775,ENSG00000275692,ENSG00000286178,ENSG00000286054,ENSG00000286146,ENSG00000286267,ENSG00000275215,ENSG00000280614,ENSG00000274868,ENSG00000277379,ENSG00000280441,ENSG00000277671,ENSG00000279062,ENSG00000277693,ENSG00000275945,ENSG00000275592,ENSG00000278106,ENSG00000274391,ENSG00000278678,ENSG00000276556,ENSG00000277282,ENSG00000274060,ENSG00000286012,ENSG00000286057,ENSG00000286252,ENSG00000286155,ENSG00000278233,ENSG00000280800,ENSG00000277437,ENSG00000275708,ENSG00000275664,ENSG00000275950,ENSG00000278996,ENSG00000279967,ENSG00000273614,ENSG00000276289,ENSG00000278961,ENSG00000277277,ENSG00000273590,ENSG00000277991,ENSG00000276546,ENSG00000279177,ENSG00000274484,ENSG00000276077,ENSG00000279895,ENSG00000279647,ENSG00000279303,ENSG00000280330,ENSG00000274046,ENSG00000277067,ENSG00000278884,ENSG00000279477,ENSG00000280018,ENSG00000279751,ENSG00000280172,ENSG00000284550,ENSG00000278955,ENSG00000279998,ENSG00000280164,ENSG00000279728,ENSG00000279788,ENSG00000278878,ENSG00000280145,ENSG00000278927,ENSG00000279226,ENSG00000280346,ENSG00000276076,ENSG00000275895,ENSG00000274276,ENSG00000276902,ENSG00000278903
chr21	8986725	8988718	21:8986725-8988718	ENSG00000270533,ENSG00000279783,ENSG00000286103,ENSG00000279211,ENSG00000279864,ENSG00000279208,ENSG00000279718,ENSG00000278932,ENSG00000279381,ENSG00000279720,ENSG00000280436,ENSG00000279501,ENSG00000264063,ENSG00000264462,ENSG00000278931,ENSG00000280243,ENSG00000279213,ENSG00000286033,ENSG00000279615,ENSG00000279990,ENSG00000286148,ENSG00000286091,ENSG00000286032,ENSG00000286149,ENSG00000278189,ENSG00000281181,ENSG00000278775,ENSG00000275692,ENSG00000286178,ENSG00000286054,ENSG00000286146,ENSG00000286267,ENSG00000275215,ENSG00000280614,ENSG00000274868,ENSG00000277379,ENSG00000280441,ENSG00000277739,ENSG00000281383,ENSG00000277671,ENSG00000279062,ENSG00000275592,ENSG00000278106,ENSG00000274391,ENSG00000278678,ENSG00000274060,ENSG00000286012,ENSG00000286057,ENSG00000286252,ENSG00000286155,ENSG00000278233,ENSG00000280800,ENSG00000277437,ENSG00000275708,ENSG00000275664,ENSG00000275950,ENSG00000278996,ENSG00000279967,ENSG00000273614,ENSG00000276289,ENSG00000278961,ENSG00000277277,ENSG00000273590,ENSG00000277991,ENSG00000276546,ENSG00000279177,ENSG00000274484,ENSG00000276077,ENSG00000279895,ENSG00000279647,ENSG00000279303,ENSG00000280330,ENSG00000274046,ENSG00000277067,ENSG00000278884,ENSG00000279477,ENSG00000280018,ENSG00000279751,ENSG00000280172,ENSG00000284550,ENSG00000278955,ENSG00000279998,ENSG00000280164,ENSG00000279728,ENSG00000279788,ENSG00000278878,ENSG00000280145,ENSG00000278927,ENSG00000279226,ENSG00000280346,ENSG00000276076,ENSG00000275895
chr21	9043252	9043484	21:9043252-9043484	ENSG00000280372,ENSG00000270533,ENSG00000279783,ENSG00000286103,ENSG00000279211,ENSG00000279864,ENSG00000279208,ENSG00000278932,ENSG00000279381,ENSG00000279720,ENSG00000280436,ENSG00000279414,ENSG00000279501,ENSG00000278931,ENSG00000280243,ENSG00000279213,ENSG00000286033,ENSG00000279615,ENSG00000279990,ENSG00000286148,ENSG00000286091,ENSG00000286032,ENSG00000286149,ENSG00000278189,ENSG00000281181,ENSG00000278775,ENSG00000275692,ENSG00000286178,ENSG00000286054,ENSG00000286146,ENSG00000286267,ENSG00000275215,ENSG00000280614,ENSG00000274868,ENSG00000277379,ENSG00000280441,ENSG00000277671,ENSG00000279062,ENSG00000277693,ENSG00000275945,ENSG00000275592,ENSG00000278106,ENSG00000187172,ENSG00000274391,ENSG00000273872,ENSG00000276556,ENSG00000274060,ENSG00000286012,ENSG00000286057,ENSG00000286252,ENSG00000286155,ENSG00000278233,ENSG00000280800,ENSG00000277437,ENSG00000275708,ENSG00000275664,ENSG00000275950,ENSG00000278996,ENSG00000279967,ENSG00000273614,ENSG00000276289,ENSG00000278961,ENSG00000277277,ENSG00000273590,ENSG00000277991,ENSG00000276546,ENSG00000279177,ENSG00000274484,ENSG00000276077,ENSG00000279895,ENSG00000279647,ENSG00000279303,ENSG00000280330,ENSG00000274046,ENSG00000277067,ENSG00000278884,ENSG00000279477,ENSG00000280018,ENSG00000279751,ENSG00000280172,ENSG00000284550,ENSG00000278955,ENSG00000279998,ENSG00000280164,ENSG00000279728,ENSG00000279788,ENSG00000278878,ENSG00000280145,ENSG00000278927,ENSG00000276076
chr21	9129526	9130069	21:9129526-9130069	ENSG00000279851,ENSG00000280372,ENSG00000270533,ENSG00000279783,ENSG00000280081,ENSG00000275631,ENSG00000286103,ENSG00000279211,ENSG00000279864,ENSG00000279208,ENSG00000278932,ENSG00000279381,ENSG00000279720,ENSG00000188681,ENSG00000280436,ENSG00000279501,ENSG00000278931,ENSG00000280243,ENSG00000279213,ENSG00000286033,ENSG00000279615,ENSG00000279990,ENSG00000286148,ENSG00000286091,ENSG00000286032,ENSG00000286149,ENSG00000278189,ENSG00000281181,ENSG00000278775,ENSG00000275692,ENSG00000286178,ENSG00000286054,ENSG00000286146,ENSG00000286267,ENSG00000275215,ENSG00000280614,ENSG00000274868,ENSG00000277379,ENSG00000280441,ENSG00000277671,ENSG00000279062,ENSG00000277693,ENSG00000275945,ENSG00000275592,ENSG00000278106,ENSG00000274391,ENSG00000278678,ENSG00000276556,ENSG00000277282,ENSG00000274060,ENSG00000286012,ENSG00000286057,ENSG00000286252,ENSG00000286155,ENSG00000278233,ENSG00000280800,ENSG00000277437,ENSG00000275708,ENSG00000275664,ENSG00000275950,ENSG00000278996,ENSG00000279967,ENSG00000273614,ENSG00000276289,ENSG00000278961,ENSG00000277277,ENSG00000273590,ENSG00000277991,ENSG00000276546,ENSG00000279177,ENSG00000274484,ENSG00000276077,ENSG00000279895,ENSG00000279647,ENSG00000279303,ENSG00000280330,ENSG00000274046,ENSG00000277067,ENSG00000278884,ENSG00000279477,ENSG00000280018,ENSG00000279751,ENSG00000280172,ENSG00000284550,ENSG00000278955,ENSG00000279998,ENSG00000280164,ENSG00000279728,ENSG00000279788,ENSG00000278878,ENSG00000280145
chr21	9246349	9247504	21:9246349-9247504	-
chr21	9248459	9249050	21:9248459-9249050	-
chr21	9324707	9325626	21:9324707-9325626	-
chr21	9950453	9950684	21:9950453-9950684	ENSG00000279851,ENSG00000280372,ENSG00000270533,ENSG00000279321,ENSG00000252199,ENSG00000264002,ENSG00000279783,ENSG00000280081,ENSG00000275631,ENSG00000286103,ENSG00000279211,ENSG00000279864,ENSG00000279208,ENSG00000278932,ENSG00000279381,ENSG00000279720,ENSG00000280436,ENSG00000278931,ENSG00000280243,ENSG00000279213,ENSG00000286033,ENSG00000279615,ENSG00000279990,ENSG00000286148,ENSG00000286091,ENSG00000286032,ENSG00000286149,ENSG00000278189,ENSG00000281181,ENSG00000278775,ENSG00000275692,ENSG00000286178,ENSG00000286054,ENSG00000286146,ENSG00000286267,ENSG00000275215,ENSG00000280614,ENSG00000274868,ENSG00000277379,ENSG00000280441,ENSG00000277671,ENSG00000279062,ENSG00000277693,ENSG00000275945,ENSG00000275592,ENSG00000278106,ENSG00000274391,ENSG00000278678,ENSG00000273872,ENSG00000276556,ENSG00000277282
chr21	10014575	10015341	21:10014575-10015341	-
chr21	10112141	10112349	21:10112141-10112349	-
chr21	10122424	10123026	21:10122424-10123026	-
chr21	10809522	10810348	21:10809522-10810348	-
chr21	10782551	10782845	21:10782551-10782845	-
chr21	10776220	10776687	21:10776220-10776687	-
chr21	10746326	10746637	21:10746326-10746637	-
chr21	10738931	10739213	21:10738931-10739213	-
chr21	10692353	10693077	21:10692353-10693077	-
chr21	10429550	10429815	21:10429550-10429815	-
chr21	10384716	10385239	21:10384716-10385239	-
chr21	10366326	10366671	21:10366326-10366671	-
chr21	10360974	10361279	21:10360974-10361279	-
chr21	10342722	10342954	21:10342722-10342954	-
chr21	10325627	10326294	21:10325627-10326294	-
chr21	12971640	12971866	21:12971640-12971866	ENSG00000274391,ENSG00000278678,ENSG00000276556,ENSG00000277282,ENSG00000229306,ENSG00000224309,ENSG00000207097,ENSG00000237202,ENSG00000185390,ENSG00000175302,ENSG00000266211,ENSG00000226930,ENSG00000219280,ENSG00000228159,ENSG00000228184,ENSG00000179381
chr21	12996002	12996312	21:12996002-12996312	ENSG00000274391,ENSG00000278678,ENSG00000276556,ENSG00000277282,ENSG00000229306,ENSG00000224309,ENSG00000207097,ENSG00000168122,ENSG00000280108,ENSG00000185390,ENSG00000226930,ENSG00000219280,ENSG00000218549,ENSG00000207476,ENSG00000214319,ENSG00000279773,ENSG00000273692,ENSG00000278618,ENSG00000229231
chr21	13380482	13380710	21:13380482-13380710	ENSG00000280108,ENSG00000185390,ENSG00000175302,ENSG00000266211,ENSG00000226930,ENSG00000219280,ENSG00000228159,ENSG00000228184,ENSG00000179381,ENSG00000173231
chr21	13696595	13697091	21:13696595-13697091	ENSG00000207476,ENSG00000214319,ENSG00000279773,ENSG00000273692,ENSG00000278618,ENSG00000229231,ENSG00000281903
chr21	13740236	13740736	21:13740236-13740736	ENSG00000175302,ENSG00000179381,ENSG00000218549,ENSG00000207476,ENSG00000214319,ENSG00000279773,ENSG00000273692,ENSG00000278618,ENSG00000229231,ENSG00000232797
chr21	13825333	13825892	21:13825333-13825892	ENSG00000168122,ENSG00000237202,ENSG00000280108,ENSG00000175302,ENSG00000226930,ENSG00000219280,ENSG00000228159,ENSG00000228184,ENSG00000179381,ENSG00000218549,ENSG00000166351,ENSG00000207476,ENSG00000214319,ENSG00000279773,ENSG00000273692,ENSG00000278618,ENSG00000229231,ENSG00000232797,ENSG00000224860,ENSG00000215562,ENSG00000234538,ENSG00000228314,ENSG00000230965,ENSG00000203616,ENSG00000233442,ENSG00000249493,ENSG00000201812,ENSG00000277572,ENSG00000240755
chr21	13979470	13980653	21:13979470-13980653	ENSG00000175302,ENSG00000219280,ENSG00000228159,ENSG00000228184,ENSG00000179381,ENSG00000218549,ENSG00000207476,ENSG00000278381,ENSG00000227874,ENSG00000214319,ENSG00000279773,ENSG00000273692,ENSG00000228314,ENSG00000230965,ENSG00000215559,ENSG00000203616,ENSG00000223287,ENSG00000183249,ENSG00000233442,ENSG00000249493,ENSG00000201812,ENSG00000277572,ENSG00000240755
chr21	14027137	14027984	21:14027137-14027984	ENSG00000224309,ENSG00000168122,ENSG00000237202,ENSG00000219280,ENSG00000228159,ENSG00000228184,ENSG00000218549,ENSG00000278381,ENSG00000232797,ENSG00000230965,ENSG00000203616,ENSG00000223287,ENSG00000183249,ENSG00000233442,ENSG00000275170,ENSG00000224905,ENSG00000249493,ENSG00000201812,ENSG00000277572,ENSG00000240755
chr21	14215819	14216829	21:14215819-14216829	ENSG00000175302,ENSG00000226930,ENSG00000266299,ENSG00000277572,ENSG00000188992,ENSG00000240755,ENSG00000185272
chr21	14223479	14223872	21:14223479-14223872	ENSG00000166351,ENSG00000188992,ENSG00000185272
chr21	14239239	14239772	21:14239239-14239772	ENSG00000166351,ENSG00000240755,ENSG00000243064
chr21	14245558	14246031	21:14245558-14246031	ENSG00000237202,ENSG00000226930,ENSG00000227874,ENSG00000277572,ENSG00000240755,ENSG00000243064
chr21	14253721	14254025	21:14253721-14254025	ENSG00000185390,ENSG00000278381,ENSG00000240755,ENSG00000243064
chr21	14259614	14260243	21:14259614-14260243	ENSG00000175302,ENSG00000228184,ENSG00000240755,ENSG00000243064
chr21	14273790	14274403	21:14273790-14274403	ENSG00000278381,ENSG00000243064
chr21	14281067	14281812	21:14281067-14281812	ENSG00000168122,ENSG00000219280,ENSG00000243064
chr21	14306448	14306776	21:14306448-14306776	ENSG00000175302
chr21	14312648	14313095	21:14312648-14313095	ENSG00000219280,ENSG00000218549,ENSG00000207476,ENSG00000214319,ENSG00000279773,ENSG00000240755
chr21	14318463	14319006	21:14318463-14319006	ENSG00000207097,ENSG00000168122,ENSG00000185390,ENSG00000226930,ENSG00000228184,ENSG00000179381,ENSG00000207476,ENSG00000214319,ENSG00000279773,ENSG00000273692,ENSG00000278618,ENSG00000229231,ENSG00000277572,ENSG00000240755
chr21	14382734	14383872	21:14382734-14383872	ENSG00000219280,ENSG00000207476,ENSG00000214319,ENSG00000279773,ENSG00000273692,ENSG00000278618,ENSG00000229231,ENSG00000155304
chr21	14405994	14406545	21:14405994-14406545	ENSG00000224309,ENSG00000218549,ENSG00000207476,ENSG00000278381,ENSG00000214319,ENSG00000279773,ENSG00000273692,ENSG00000278618,ENSG00000229231,ENSG00000223662,ENSG00000226406
chr21	14415162	14415395	21:14415162-14415395	ENSG00000166351
chr21	14454049	14454728	21:14454049-14454728	ENSG00000168122,ENSG00000237202,ENSG00000218549,ENSG00000207476,ENSG00000214319,ENSG00000279773,ENSG00000273692,ENSG00000278618,ENSG00000229231,ENSG00000223662,ENSG00000226406
chr21	14482035	14482667	21:14482035-14482667	ENSG00000280108,ENSG00000219280,ENSG00000228159,ENSG00000179381,ENSG00000218549,ENSG00000207476,ENSG00000214319,ENSG00000279773,ENSG00000273692,ENSG00000278618,ENSG00000229231,ENSG00000223662,ENSG00000226406
chr21	14493073	14493445	21:14493073-14493445	ENSG00000223662
chr21	14520506	14520935	21:14520506-14520935	ENSG00000185390,ENSG00000228184,ENSG00000207476,ENSG00000155307,ENSG00000223662
chr21	14523151	14523724	21:14523151-14523724	ENSG00000185390,ENSG00000223662
chr21	14541884	14542398	21:14541884-14542398	ENSG00000155307,ENSG00000223662
chr21	14546079	14546621	21:14546079-14546621	ENSG00000226930,ENSG00000155307,ENSG00000223662
chr21	14550186	14550568	21:14550186-14550568	ENSG00000155307,ENSG00000223662
chr21	14602469	14602872	21:14602469-14602872	ENSG00000223662
chr21	14672703	14672909	21:14672703-14672909	ENSG00000168122
chr21	14676267	14676536	21:14676267-14676536	ENSG00000278381,ENSG00000223662
chr21	14734097	14734609	21:14734097-14734609	ENSG00000219280,ENSG00000228184,ENSG00000218549,ENSG00000207476,ENSG00000214319,ENSG00000279773,ENSG00000273692,ENSG00000278618,ENSG00000229231,ENSG00000223662,ENSG00000232884,ENSG00000228600,ENSG00000226406
chr21	14737471	14738187	21:14737471-14738187	ENSG00000232797,ENSG00000232884
chr21	14762811	14763608	21:14762811-14763608	ENSG00000166351,ENSG00000232884,ENSG00000228600,ENSG00000225502,ENSG00000226406
chr21	14771345	14772047	21:14771345-14772047	ENSG00000232884,ENSG00000228600,ENSG00000225502,ENSG00000226406
chr21	14864496	14865077	21:14864496-14865077	ENSG00000166351,ENSG00000226406,ENSG00000235277
chr21	14868652	14869230	21:14868652-14869230	ENSG00000226406,ENSG00000235277
chr21	14889186	14890541	21:14889186-14890541	ENSG00000166351,ENSG00000281903,ENSG00000226406,ENSG00000235277
chr21	14955463	14955812	21:14955463-14955812	ENSG00000235277,ENSG00000229047
chr21	14956743	14957084	21:14956743-14957084	ENSG00000235277,ENSG00000229047
chr21	14959399	14960231	21:14959399-14960231	ENSG00000235277,ENSG00000229047
chr21	14972888	14973161	21:14972888-14973161	ENSG00000173231,ENSG00000229047,ENSG00000231201
chr21	14975588	14975933	21:14975588-14975933	ENSG00000231201
chr21	15018098	15018303	21:15018098-15018303	ENSG00000235609
chr21	15022702	15023097	21:15022702-15023097	ENSG00000235609
chr21	15039612	15040155	21:15039612-15040155	ENSG00000235609,ENSG00000279390
chr21	15050155	15051002	21:15050155-15051002	ENSG00000278381,ENSG00000279390
chr21	15054176	15054728	21:15054176-15054728	ENSG00000278381,ENSG00000279390
chr21	15058831	15059154	21:15058831-15059154	ENSG00000180530,ENSG00000279390
chr21	15064673	15066312	21:15064673-15066312	ENSG00000180530,ENSG00000236471
chr21	15077886	15078346	21:15077886-15078346	ENSG00000180530,ENSG00000236471
chr21	15095277	15095932	21:15095277-15095932	ENSG00000166351
chr21	15097084	15097301	21:15097084-15097301	ENSG00000166351
chr21	15106595	15106849	21:15106595-15106849	-
chr21	15119122	15119427	21:15119122-15119427	-
chr21	15121581	15122301	21:15121581-15122301	-
chr21	15134468	15135526	21:15134468-15135526	ENSG00000288536
chr21	15141219	15141823	21:15141219-15141823	ENSG00000207097,ENSG00000227874,ENSG00000288536
chr21	15159486	15160023	21:15159486-15160023	-
chr21	15170614	15171077	21:15170614-15171077	ENSG00000168122,ENSG00000226930,ENSG00000218549,ENSG00000226406,ENSG00000235277
chr21	15199531	15199879	21:15199531-15199879	-
chr21	15204179	15204632	21:15204179-15204632	-
chr21	15211349	15211719	21:15211349-15211719	ENSG00000288555
chr21	15219784	15220429	21:15219784-15220429	ENSG00000288555
chr21	15222058	15222267	21:15222058-15222267	ENSG00000288555
chr21	15243006	15243890	21:15243006-15243890	ENSG00000179381,ENSG00000278381,ENSG00000226406,ENSG00000288555
chr21	15252403	15252832	21:15252403-15252832	-
chr21	15274977	15275839	21:15274977-15275839	ENSG00000224309,ENSG00000235277,ENSG00000288578
chr21	15301089	15302023	21:15301089-15302023	ENSG00000179381
chr21	15308934	15309546	21:15308934-15309546	-
chr21	15315263	15315572	21:15315263-15315572	-
chr21	15353533	15353896	21:15353533-15353896	ENSG00000175302,ENSG00000280082
chr21	15354541	15355434	21:15354541-15355434	ENSG00000280082
chr21	15407642	15408116	21:15407642-15408116	ENSG00000229425
chr21	15415619	15415823	21:15415619-15415823	ENSG00000278381,ENSG00000224922
chr21	15437793	15438459	21:15437793-15438459	ENSG00000237202,ENSG00000229425
chr21	15445370	15445898	21:15445370-15445898	ENSG00000229425
chr21	15446323	15446539	21:15446323-15446539	ENSG00000229425
chr21	15482837	15483592	21:15482837-15483592	ENSG00000173231,ENSG00000226406,ENSG00000235277,ENSG00000180530,ENSG00000224524,ENSG00000224247
chr21	15490713	15490946	21:15490713-15490946	ENSG00000168122,ENSG00000166351,ENSG00000224524,ENSG00000224247
chr21	15493610	15494117	21:15493610-15494117	ENSG00000168122,ENSG00000166351,ENSG00000224524,ENSG00000224247
chr21	15514065	15514664	21:15514065-15514664	ENSG00000266299,ENSG00000226406,ENSG00000235277,ENSG00000224524,ENSG00000224247,ENSG00000212564
chr21	15520944	15521275	21:15520944-15521275	ENSG00000166351,ENSG00000212564
chr21	15526594	15527363	21:15526594-15527363	ENSG00000212564
chr21	15527835	15528077	21:15527835-15528077	-
chr21	15534307	15535076	21:15534307-15535076	ENSG00000226406,ENSG00000212564
chr21	15552975	15553533	21:15552975-15553533	ENSG00000219280,ENSG00000179381,ENSG00000278381,ENSG00000230965,ENSG00000226406,ENSG00000212564
chr21	15559499	15559725	21:15559499-15559725	ENSG00000173231
chr21	15560617	15560942	21:15560617-15560942	ENSG00000168122,ENSG00000212564
chr21	15564926	15565180	21:15564926-15565180	ENSG00000212564
chr21	15592222	15592550	21:15592222-15592550	ENSG00000212564
chr21	15682280	15682499	21:15682280-15682499	ENSG00000232797,ENSG00000226298,ENSG00000212564
chr21	15682899	15683212	21:15682899-15683212	ENSG00000232797,ENSG00000226298
chr21	15686631	15686949	21:15686631-15686949	ENSG00000227874,ENSG00000226298
chr21	15729533	15730733	21:15729533-15730733	ENSG00000234159,ENSG00000155313,ENSG00000226298
chr21	15732449	15732840	21:15732449-15732840	ENSG00000155313
chr21	15748715	15749201	21:15748715-15749201	ENSG00000234159,ENSG00000155313
chr21	15754553	15755106	21:15754553-15755106	ENSG00000234159,ENSG00000155313,ENSG00000226298
chr21	15826127	15826616	21:15826127-15826616	ENSG00000155313,ENSG00000212564
chr21	15837108	15837616	21:15837108-15837616	ENSG00000232797,ENSG00000155313
chr21	15857910	15858349	21:15857910-15858349	-
chr21	15892307	15892724	21:15892307-15892724	ENSG00000227874
chr21	15896476	15896808	21:15896476-15896808	-
chr21	15986216	15986731	21:15986216-15986731	ENSG00000166351,ENSG00000237735,ENSG00000224602,ENSG00000214976
chr21	16004042	16004348	21:16004042-16004348	-
chr21	16037256	16038157	21:16037256-16038157	ENSG00000224602,ENSG00000214976,ENSG00000252273,ENSG00000215386
chr21	16082218	16082662	21:16082218-16082662	ENSG00000224602,ENSG00000214976
chr21	16179792	16180542	21:16179792-16180542	ENSG00000224602,ENSG00000214976,ENSG00000215386
chr21	16193995	16194796	21:16193995-16194796	ENSG00000224602,ENSG00000215386
chr21	16196466	16197162	21:16196466-16197162	ENSG00000215386
chr21	16241327	16242119	21:16241327-16242119	ENSG00000173231,ENSG00000207863,ENSG00000269950,ENSG00000201025,ENSG00000224602,ENSG00000214976
chr21	16264184	16265028	21:16264184-16265028	ENSG00000201025,ENSG00000224602,ENSG00000214976
chr21	16302749	16303271	21:16302749-16303271	ENSG00000270071,ENSG00000201025,ENSG00000224602,ENSG00000214976
chr21	16308293	16308586	21:16308293-16308586	ENSG00000270071,ENSG00000201025,ENSG00000224602,ENSG00000214976
chr21	16324756	16325108	21:16324756-16325108	ENSG00000270071,ENSG00000201025,ENSG00000224602,ENSG00000214976
chr21	16330208	16330800	21:16330208-16330800	ENSG00000207863,ENSG00000269950,ENSG00000287066,ENSG00000201025,ENSG00000224602,ENSG00000214976,ENSG00000215386
chr21	16407909	16408222	21:16407909-16408222	ENSG00000270139
chr21	16419236	16419633	21:16419236-16419633	ENSG00000270139,ENSG00000215386
chr21	16435657	16435998	21:16435657-16435998	ENSG00000269950
chr21	16454337	16454782	21:16454337-16454782	ENSG00000207863,ENSG00000269950,ENSG00000287066
chr21	16493004	16493209	21:16493004-16493209	ENSG00000207863,ENSG00000269950,ENSG00000280432,ENSG00000287066
chr21	16532891	16533213	21:16532891-16533213	ENSG00000207863,ENSG00000269950,ENSG00000199030,ENSG00000207638,ENSG00000280432,ENSG00000287066,ENSG00000215386
chr21	16620632	16621340	21:16620632-16621340	ENSG00000232886,ENSG00000237735,ENSG00000239023,ENSG00000207863,ENSG00000269950,ENSG00000199030,ENSG00000207638,ENSG00000287066,ENSG00000215386
chr21	16649923	16650145	21:16649923-16650145	ENSG00000232886,ENSG00000237735,ENSG00000239023,ENSG00000207863,ENSG00000269950
chr21	17003617	17004345	21:17003617-17004345	ENSG00000232886,ENSG00000237735,ENSG00000239023,ENSG00000269950
chr21	17045332	17045647	21:17045332-17045647	ENSG00000232886,ENSG00000237735,ENSG00000239023
chr21	17139421	17140050	21:17139421-17140050	ENSG00000278181,ENSG00000225735,ENSG00000232886,ENSG00000237735,ENSG00000239023
chr21	17235966	17236206	21:17235966-17236206	ENSG00000278181,ENSG00000225735,ENSG00000232886,ENSG00000237735,ENSG00000239023
chr21	17260469	17261181	21:17260469-17261181	ENSG00000278181,ENSG00000225735,ENSG00000232886,ENSG00000237735,ENSG00000239023
chr21	17270126	17270536	21:17270126-17270536	ENSG00000278181,ENSG00000225735,ENSG00000232886,ENSG00000237735,ENSG00000239023
chr21	17386774	17387462	21:17386774-17387462	ENSG00000199962,ENSG00000200754
chr21	17437806	17438104	21:17437806-17438104	ENSG00000232560,ENSG00000252462
chr21	17454340	17455158	21:17454340-17455158	ENSG00000199962,ENSG00000200754,ENSG00000226580,ENSG00000232560,ENSG00000252462
chr21	17484622	17484908	21:17484622-17484908	ENSG00000200754,ENSG00000226580
chr21	17491925	17492552	21:17491925-17492552	ENSG00000199962,ENSG00000200754,ENSG00000232260,ENSG00000154639,ENSG00000266195,ENSG00000226580,ENSG00000278181
chr21	17511941	17513774	21:17511941-17513774	ENSG00000200754,ENSG00000232260,ENSG00000154639,ENSG00000266195,ENSG00000226580
chr21	17514366	17514735	21:17514366-17514735	ENSG00000200754,ENSG00000232260,ENSG00000154639,ENSG00000266195,ENSG00000226580
chr21	17554777	17555297	21:17554777-17555297	ENSG00000199962,ENSG00000200754,ENSG00000232260,ENSG00000226580,ENSG00000278181
chr21	17591765	17591969	21:17591765-17591969	ENSG00000154640,ENSG00000199962
chr21	17611253	17613410	21:17611253-17613410	ENSG00000280594,ENSG00000154640
chr21	17679092	17679450	21:17679092-17679450	ENSG00000154645,ENSG00000215369,ENSG00000231755,ENSG00000279648,ENSG00000226956
chr21	17680964	17681392	21:17680964-17681392	ENSG00000215369,ENSG00000231755,ENSG00000279648,ENSG00000226956
chr21	17688942	17689921	21:17688942-17689921	ENSG00000215369,ENSG00000231755,ENSG00000279648,ENSG00000226956
chr21	17693908	17694132	21:17693908-17694132	ENSG00000215369,ENSG00000231755,ENSG00000279648,ENSG00000226956
chr21	17697190	17697735	21:17697190-17697735	ENSG00000215369,ENSG00000231755,ENSG00000279648,ENSG00000226956
chr21	17730735	17731142	21:17730735-17731142	ENSG00000215369,ENSG00000231755,ENSG00000279648,ENSG00000226956
chr21	17746437	17747118	21:17746437-17747118	-
chr21	17775821	17776083	21:17775821-17776083	-
chr21	17777245	17777935	21:17777245-17777935	ENSG00000215369,ENSG00000231755,ENSG00000244676,ENSG00000240770,ENSG00000279648
chr21	17780576	17780853	21:17780576-17780853	ENSG00000240770
chr21	17783862	17784332	21:17783862-17784332	ENSG00000244676,ENSG00000240770
chr21	17784823	17785062	21:17784823-17785062	ENSG00000244676,ENSG00000240770
chr21	17789751	17790031	21:17789751-17790031	ENSG00000244676,ENSG00000240770
chr21	17793715	17794248	21:17793715-17794248	ENSG00000244676,ENSG00000154642,ENSG00000240770
chr21	17794806	17795392	21:17794806-17795392	ENSG00000244676,ENSG00000240770
chr21	17802697	17803005	21:17802697-17803005	ENSG00000244676,ENSG00000154642,ENSG00000240770
chr21	17812223	17812586	21:17812223-17812586	ENSG00000244676,ENSG00000154642
chr21	17818958	17820310	21:17818958-17820310	ENSG00000244676,ENSG00000154642
chr21	17901561	17901955	21:17901561-17901955	ENSG00000154645,ENSG00000215369,ENSG00000231755,ENSG00000226956
chr21	17924952	17925407	21:17924952-17925407	ENSG00000154645,ENSG00000215369,ENSG00000231755,ENSG00000226956
chr21	18000843	18001476	21:18000843-18001476	ENSG00000227330,ENSG00000231755,ENSG00000226956
chr21	18041149	18041364	21:18041149-18041364	ENSG00000227330
chr21	18147030	18147520	21:18147030-18147520	ENSG00000227330
chr21	18155347	18156023	21:18155347-18156023	ENSG00000227330,ENSG00000237735
chr21	18164368	18165033	21:18164368-18165033	ENSG00000227330
chr21	18191222	18191768	21:18191222-18191768	ENSG00000227330
chr21	18204905	18205400	21:18204905-18205400	ENSG00000227330
chr21	18244512	18245850	21:18244512-18245850	ENSG00000154645
chr21	18249702	18249920	21:18249702-18249920	ENSG00000154645
chr21	18252207	18252953	21:18252207-18252953	ENSG00000154645
chr21	18295121	18295642	21:18295121-18295642	-
chr21	18369158	18369466	21:18369158-18369466	-
chr21	18420108	18420437	21:18420108-18420437	ENSG00000154646
chr21	18443489	18444193	21:18443489-18444193	ENSG00000235965,ENSG00000198618,ENSG00000224141,ENSG00000228708,ENSG00000154646
chr21	18468227	18468487	21:18468227-18468487	ENSG00000228708,ENSG00000154646
chr21	18468707	18469119	21:18468707-18469119	ENSG00000228708,ENSG00000154646
chr21	18498051	18498935	21:18498051-18498935	ENSG00000228708,ENSG00000154646
chr21	18603273	18603688	21:18603273-18603688	ENSG00000230233,ENSG00000224141
chr21	18620368	18620907	21:18620368-18620907	ENSG00000235965,ENSG00000198618,ENSG00000230233,ENSG00000224141
chr21	18633811	18634058	21:18633811-18634058	ENSG00000230233,ENSG00000224141
chr21	18646096	18646600	21:18646096-18646600	ENSG00000198618,ENSG00000230233,ENSG00000224141
chr21	18655849	18656360	21:18655849-18656360	ENSG00000229289,ENSG00000235965,ENSG00000279156,ENSG00000198618,ENSG00000265841,ENSG00000230233,ENSG00000224141
chr21	18682061	18682355	21:18682061-18682355	ENSG00000265841,ENSG00000224141
chr21	18724022	18724250	21:18724022-18724250	ENSG00000224141
chr21	18878108	18878336	21:18878108-18878336	ENSG00000232193,ENSG00000279156,ENSG00000198618
chr21	18951584	18952099	21:18951584-18952099	ENSG00000229289,ENSG00000235965,ENSG00000226204,ENSG00000232193,ENSG00000279156,ENSG00000198618,ENSG00000224141
chr21	19195738	19196109	21:19195738-19196109	ENSG00000229289,ENSG00000235965
chr21	19197598	19198415	21:19197598-19198415	ENSG00000231620,ENSG00000229289,ENSG00000235965,ENSG00000279156
chr21	19228257	19228723	21:19228257-19228723	ENSG00000231620,ENSG00000226818,ENSG00000229289,ENSG00000235965,ENSG00000279156,ENSG00000224141
chr21	19241387	19241654	21:19241387-19241654	ENSG00000231620,ENSG00000226818,ENSG00000229289
chr21	19321615	19322121	21:19321615-19322121	ENSG00000231620
chr21	19323829	19324419	21:19323829-19324419	ENSG00000231620,ENSG00000235965
chr21	19340278	19341022	21:19340278-19341022	ENSG00000212609,ENSG00000231620,ENSG00000229289,ENSG00000235965
chr21	19353307	19353541	21:19353307-19353541	ENSG00000212609,ENSG00000231620
chr21	19357362	19357990	21:19357362-19357990	ENSG00000212609,ENSG00000231620,ENSG00000229289,ENSG00000235965
chr21	19369033	19369433	21:19369033-19369433	ENSG00000231620,ENSG00000235965
chr21	19441012	19441662	21:19441012-19441662	ENSG00000233206,ENSG00000234439,ENSG00000215353,ENSG00000229336,ENSG00000271486,ENSG00000230198,ENSG00000231620,ENSG00000229289,ENSG00000235965,ENSG00000226204,ENSG00000279156,ENSG00000198618,ENSG00000224141
chr21	19494256	19495030	21:19494256-19495030	ENSG00000229336,ENSG00000271486,ENSG00000230198,ENSG00000229289,ENSG00000235965,ENSG00000198618
chr21	19529143	19529543	21:19529143-19529543	ENSG00000230198
chr21	19608085	19608638	21:19608085-19608638	ENSG00000215353,ENSG00000229336,ENSG00000271486,ENSG00000230198
chr21	19833007	19833707	21:19833007-19833707	ENSG00000233206,ENSG00000215353,ENSG00000229336,ENSG00000271486,ENSG00000230198,ENSG00000235965
chr21	19839166	19839377	21:19839166-19839377	ENSG00000215353,ENSG00000229336
chr21	19850242	19850653	21:19850242-19850653	ENSG00000215353,ENSG00000229336
chr21	19908352	19908877	21:19908352-19908877	ENSG00000234439,ENSG00000233480,ENSG00000215353,ENSG00000229336,ENSG00000235965
chr21	19935422	19935831	21:19935422-19935831	ENSG00000215353,ENSG00000229336
chr21	19995273	19995869	21:19995273-19995869	ENSG00000224924,ENSG00000233206,ENSG00000234439,ENSG00000215353,ENSG00000229336
chr21	19999890	20000129	21:19999890-20000129	-
chr21	20004523	20004808	21:20004523-20004808	ENSG00000215353
chr21	20026556	20026823	21:20026556-20026823	-
chr21	20040761	20041234	21:20040761-20041234	ENSG00000215353
chr21	20107972	20108320	21:20107972-20108320	ENSG00000233206,ENSG00000234439,ENSG00000233676
chr21	20109017	20109773	21:20109017-20109773	ENSG00000233206
chr21	20168518	20168884	21:20168518-20168884	ENSG00000233206
chr21	20250270	20250605	21:20250270-20250605	ENSG00000233236
chr21	20258260	20259072	21:20258260-20259072	ENSG00000224924,ENSG00000233206,ENSG00000234439,ENSG00000233676,ENSG00000252963,ENSG00000251851,ENSG00000233236
chr21	20261284	20261724	21:20261284-20261724	ENSG00000233236
chr21	20273012	20273343	21:20273012-20273343	ENSG00000234439,ENSG00000233676
chr21	20286766	20287119	21:20286766-20287119	ENSG00000234439
chr21	20292803	20293270	21:20292803-20293270	ENSG00000233206,ENSG00000234439,ENSG00000233676,ENSG00000252963,ENSG00000251851
chr21	20367656	20367878	21:20367656-20367878	ENSG00000233206,ENSG00000234439,ENSG00000233676,ENSG00000252963,ENSG00000251851
chr21	20510957	20512047	21:20510957-20512047	ENSG00000224924,ENSG00000233206,ENSG00000234439,ENSG00000233676
chr21	20535926	20536467	21:20535926-20536467	ENSG00000233206,ENSG00000234439
chr21	20545516	20545730	21:20545516-20545730	ENSG00000233206,ENSG00000234439,ENSG00000233676
chr21	20570877	20571212	21:20570877-20571212	ENSG00000276738,ENSG00000233206,ENSG00000234439
chr21	20591153	20591532	21:20591153-20591532	ENSG00000276738
chr21	20821522	20821808	21:20821522-20821808	ENSG00000215351,ENSG00000224924
chr21	20882418	20882868	21:20882418-20882868	ENSG00000224924
chr21	20971245	20971562	21:20971245-20971562	ENSG00000224924
chr21	20997206	20998631	21:20997206-20998631	ENSG00000154654
chr21	20999692	20999976	21:20999692-20999976	ENSG00000154654
chr21	21045597	21045896	21:21045597-21045896	ENSG00000184856,ENSG00000238265,ENSG00000234730
chr21	21051369	21052084	21:21051369-21052084	ENSG00000238265,ENSG00000237527
chr21	21101917	21102192	21:21101917-21102192	ENSG00000233997,ENSG00000238265,ENSG00000237527,ENSG00000234730,ENSG00000226771
chr21	21132170	21132541	21:21132170-21132541	ENSG00000238265,ENSG00000237527,ENSG00000234730,ENSG00000226771
chr21	21162731	21163077	21:21162731-21163077	ENSG00000227075,ENSG00000238265,ENSG00000237527,ENSG00000234730,ENSG00000226771
chr21	21163873	21164201	21:21163873-21164201	ENSG00000233215,ENSG00000227075,ENSG00000233997,ENSG00000238265,ENSG00000237527,ENSG00000234730,ENSG00000226771
chr21	21175493	21176276	21:21175493-21176276	ENSG00000231136,ENSG00000184856,ENSG00000233215,ENSG00000233997,ENSG00000238265,ENSG00000237527,ENSG00000234730,ENSG00000226771
chr21	21192722	21193473	21:21192722-21193473	ENSG00000226771
chr21	21200775	21201511	21:21200775-21201511	ENSG00000233997,ENSG00000238265,ENSG00000237527,ENSG00000234730,ENSG00000226771
chr21	21261828	21262616	21:21261828-21262616	ENSG00000184856,ENSG00000233215,ENSG00000233997,ENSG00000238265,ENSG00000237527,ENSG00000234730,ENSG00000226771,ENSG00000154654
chr21	21860750	21861349	21:21860750-21861349	ENSG00000230972,ENSG00000226043,ENSG00000202339,ENSG00000231136,ENSG00000234340,ENSG00000184856,ENSG00000233215,ENSG00000227075,ENSG00000233997,ENSG00000238265,ENSG00000237527,ENSG00000234730
chr21	21900187	21900476	21:21900187-21900476	ENSG00000234340,ENSG00000184856,ENSG00000233215,ENSG00000227075,ENSG00000233997,ENSG00000238265,ENSG00000237527,ENSG00000234730
chr21	22342898	22343337	21:22342898-22343337	ENSG00000226043,ENSG00000202339,ENSG00000231136,ENSG00000234340,ENSG00000184856,ENSG00000233215,ENSG00000227075,ENSG00000233997,ENSG00000237527
chr21	22421377	22421964	21:22421377-22421964	ENSG00000228592,ENSG00000223078,ENSG00000286222,ENSG00000231058,ENSG00000219368,ENSG00000275469,ENSG00000230972,ENSG00000223488,ENSG00000226043,ENSG00000202339,ENSG00000231136,ENSG00000234340,ENSG00000184856,ENSG00000233215,ENSG00000227075,ENSG00000233997,ENSG00000238265,ENSG00000237527,ENSG00000234730
chr21	22516219	22516652	21:22516219-22516652	ENSG00000237569,ENSG00000286222,ENSG00000231058,ENSG00000219368,ENSG00000230972,ENSG00000234034,ENSG00000223488,ENSG00000226043,ENSG00000202339,ENSG00000231136,ENSG00000234340,ENSG00000184856,ENSG00000233215,ENSG00000227075,ENSG00000233997,ENSG00000238265,ENSG00000237527,ENSG00000234730
chr21	22575058	22575643	21:22575058-22575643	ENSG00000288094,ENSG00000237569,ENSG00000223822,ENSG00000228592,ENSG00000223078,ENSG00000286222,ENSG00000231058,ENSG00000219368,ENSG00000275469,ENSG00000230972,ENSG00000223488,ENSG00000226043,ENSG00000202339,ENSG00000231136,ENSG00000234340,ENSG00000184856,ENSG00000233215,ENSG00000227075,ENSG00000233997,ENSG00000238265,ENSG00000237527,ENSG00000234730
chr21	22632265	22632622	21:22632265-22632622	ENSG00000223078,ENSG00000286222,ENSG00000231058,ENSG00000219368,ENSG00000275469,ENSG00000230972,ENSG00000226043,ENSG00000202339,ENSG00000231136,ENSG00000234340,ENSG00000184856,ENSG00000233215,ENSG00000227075,ENSG00000233997,ENSG00000238265
chr21	22650123	22650852	21:22650123-22650852	ENSG00000227716,ENSG00000237569,ENSG00000223822,ENSG00000223078,ENSG00000286222,ENSG00000231058,ENSG00000219368,ENSG00000275469,ENSG00000230972,ENSG00000226043,ENSG00000202339,ENSG00000231136,ENSG00000234340,ENSG00000184856,ENSG00000233215,ENSG00000227075,ENSG00000233997,ENSG00000238265,ENSG00000237527,ENSG00000234730
chr21	22703638	22704722	21:22703638-22704722	ENSG00000286222,ENSG00000231058,ENSG00000219368,ENSG00000275469,ENSG00000231136,ENSG00000234340,ENSG00000184856,ENSG00000233997,ENSG00000238265
chr21	22710591	22711183	21:22710591-22711183	ENSG00000223078,ENSG00000286222,ENSG00000231058,ENSG00000219368,ENSG00000275469,ENSG00000230972,ENSG00000226043,ENSG00000202339,ENSG00000231136,ENSG00000234340,ENSG00000233215,ENSG00000227075,ENSG00000233997,ENSG00000237527
chr21	22711787	22712178	21:22711787-22712178	ENSG00000234340
chr21	22743139	22743539	21:22743139-22743539	ENSG00000184856
chr21	22755619	22755965	21:22755619-22755965	-
chr21	22791932	22792219	21:22791932-22792219	ENSG00000219368,ENSG00000230972,ENSG00000231136,ENSG00000184856,ENSG00000233215,ENSG00000234730
chr21	22880717	22881016	21:22880717-22881016	ENSG00000286222,ENSG00000231058,ENSG00000275469,ENSG00000230972,ENSG00000225906
chr21	22898219	22898681	21:22898219-22898681	ENSG00000223078,ENSG00000286222,ENSG00000231058,ENSG00000219368,ENSG00000275469,ENSG00000230972,ENSG00000225906
chr21	22900491	22900935	21:22900491-22900935	ENSG00000223822,ENSG00000223078,ENSG00000286222,ENSG00000231058,ENSG00000219368,ENSG00000275469,ENSG00000230972,ENSG00000225906
chr21	22925098	22925343	21:22925098-22925343	ENSG00000223822,ENSG00000223078,ENSG00000286222,ENSG00000231058,ENSG00000219368,ENSG00000275469,ENSG00000230972
chr21	23452583	23453033	21:23452583-23453033	ENSG00000288094,ENSG00000227716,ENSG00000199698,ENSG00000237569,ENSG00000223822,ENSG00000228592,ENSG00000223078,ENSG00000286222,ENSG00000231058,ENSG00000219368,ENSG00000275469,ENSG00000230972
chr21	23789965	23790361	21:23789965-23790361	ENSG00000274662,ENSG00000227090,ENSG00000287801,ENSG00000288094,ENSG00000237569,ENSG00000219368
chr21	23811848	23812271	21:23811848-23812271	ENSG00000274662,ENSG00000287801,ENSG00000288094,ENSG00000223822,ENSG00000228592,ENSG00000223078,ENSG00000286222,ENSG00000230972
chr21	23837787	23838047	21:23837787-23838047	ENSG00000288094
chr21	23853702	23854249	21:23853702-23854249	ENSG00000232512,ENSG00000244278,ENSG00000237444,ENSG00000227090,ENSG00000287612,ENSG00000288094,ENSG00000223078
chr21	23861860	23862410	21:23861860-23862410	ENSG00000223870,ENSG00000232512,ENSG00000244278,ENSG00000237444,ENSG00000230379,ENSG00000224018,ENSG00000287612,ENSG00000288094,ENSG00000223078
chr21	23887560	23888202	21:23887560-23888202	ENSG00000223870,ENSG00000274662,ENSG00000244278,ENSG00000237444,ENSG00000230379,ENSG00000227090,ENSG00000226983,ENSG00000224018,ENSG00000287801,ENSG00000231986,ENSG00000288094,ENSG00000223822,ENSG00000223078,ENSG00000286222
chr21	23922122	23922461	21:23922122-23922461	ENSG00000288094
chr21	23950323	23950571	21:23950323-23950571	-
chr21	23955268	23955966	21:23955268-23955966	ENSG00000274662,ENSG00000232512,ENSG00000230379,ENSG00000227090,ENSG00000224018,ENSG00000287801,ENSG00000235564,ENSG00000288094,ENSG00000237569,ENSG00000223822,ENSG00000223078,ENSG00000219368,ENSG00000275469,ENSG00000230972
chr21	23968680	23969517	21:23968680-23969517	ENSG00000274662,ENSG00000244278,ENSG00000237444,ENSG00000230379,ENSG00000227090,ENSG00000226983,ENSG00000224018,ENSG00000287801,ENSG00000235564,ENSG00000288094,ENSG00000227716,ENSG00000237569,ENSG00000223822,ENSG00000228592,ENSG00000223078,ENSG00000286222,ENSG00000231058,ENSG00000219368
chr21	23978029	23978508	21:23978029-23978508	ENSG00000223870,ENSG00000232512,ENSG00000244278,ENSG00000237444,ENSG00000230379,ENSG00000227090,ENSG00000226983,ENSG00000224018,ENSG00000287801,ENSG00000235564,ENSG00000288094,ENSG00000237569,ENSG00000223822,ENSG00000228592,ENSG00000223078,ENSG00000286222,ENSG00000219368
chr21	23983063	23983446	21:23983063-23983446	-
chr21	24045823	24046085	21:24045823-24046085	ENSG00000226996,ENSG00000287801
chr21	24046886	24047322	21:24046886-24047322	ENSG00000226996,ENSG00000287801
chr21	24050240	24050645	21:24050240-24050645	ENSG00000232512,ENSG00000224018,ENSG00000226996,ENSG00000287801
chr21	24259283	24259557	21:24259283-24259557	ENSG00000232512,ENSG00000224832,ENSG00000224018,ENSG00000287801
chr21	24272229	24272995	21:24272229-24272995	ENSG00000223870,ENSG00000274662,ENSG00000232512,ENSG00000244278,ENSG00000237444,ENSG00000230379,ENSG00000227090,ENSG00000226983,ENSG00000224832,ENSG00000224018,ENSG00000287801,ENSG00000288094,ENSG00000237569,ENSG00000223822,ENSG00000275469,ENSG00000230972
chr21	24278799	24279183	21:24278799-24279183	ENSG00000224832,ENSG00000224018
chr21	24290184	24290545	21:24290184-24290545	ENSG00000237444,ENSG00000224832,ENSG00000224018,ENSG00000287801
chr21	24339219	24339759	21:24339219-24339759	ENSG00000238627,ENSG00000223870,ENSG00000274662,ENSG00000232512,ENSG00000244278,ENSG00000237444,ENSG00000230379,ENSG00000227090,ENSG00000226983,ENSG00000237484,ENSG00000224832,ENSG00000224018,ENSG00000287801,ENSG00000288094,ENSG00000223822,ENSG00000286222,ENSG00000231058,ENSG00000219368
chr21	24395444	24396121	21:24395444-24396121	ENSG00000244278,ENSG00000227090,ENSG00000226983,ENSG00000237484
chr21	24411530	24411891	21:24411530-24411891	ENSG00000237484
chr21	24428545	24429113	21:24428545-24429113	ENSG00000237484
chr21	24481585	24481981	21:24481585-24481981	ENSG00000237484
chr21	24514105	24514384	21:24514105-24514384	ENSG00000237444,ENSG00000226983
chr21	24517049	24517664	21:24517049-24517664	ENSG00000223870,ENSG00000274662,ENSG00000232512,ENSG00000244278,ENSG00000237444,ENSG00000230379,ENSG00000227090,ENSG00000226983,ENSG00000287801
chr21	24562954	24563268	21:24562954-24563268	ENSG00000232512,ENSG00000244278,ENSG00000237444,ENSG00000230379,ENSG00000227090,ENSG00000226983
chr21	25283645	25284111	21:25283645-25284111	ENSG00000279534,ENSG00000213885,ENSG00000238627,ENSG00000222042,ENSG00000223870,ENSG00000274662,ENSG00000232512,ENSG00000244278,ENSG00000237444,ENSG00000230379,ENSG00000227090,ENSG00000226983
chr21	25298339	25299188	21:25298339-25299188	ENSG00000279534,ENSG00000213885,ENSG00000238627,ENSG00000222042,ENSG00000223870,ENSG00000274662,ENSG00000232512,ENSG00000244278,ENSG00000237444,ENSG00000230379,ENSG00000227090,ENSG00000226983
chr21	25350087	25350402	21:25350087-25350402	ENSG00000279534,ENSG00000213885,ENSG00000238627,ENSG00000222042,ENSG00000223870
chr21	25386017	25386313	21:25386017-25386313	ENSG00000279534,ENSG00000213885,ENSG00000222042,ENSG00000232512,ENSG00000227090
chr21	25409836	25410495	21:25409836-25410495	ENSG00000185433,ENSG00000279534,ENSG00000213885,ENSG00000222042,ENSG00000274662,ENSG00000232512,ENSG00000227090
chr21	25421504	25422198	21:25421504-25422198	ENSG00000185433
chr21	25428480	25428949	21:25428480-25428949	ENSG00000185433
chr21	25457281	25457851	21:25457281-25457851	ENSG00000229962,ENSG00000185433,ENSG00000274662
chr21	25486833	25487603	21:25486833-25487603	ENSG00000229962,ENSG00000279534,ENSG00000238627,ENSG00000223870,ENSG00000232512,ENSG00000230379,ENSG00000226983
chr21	25501800	25502432	21:25501800-25502432	ENSG00000229962,ENSG00000232512,ENSG00000244278,ENSG00000227090
chr21	25561686	25562777	21:25561686-25562777	ENSG00000260583,ENSG00000283904,ENSG00000234883,ENSG00000229962
chr21	25563131	25563877	21:25563131-25563877	ENSG00000260583,ENSG00000283904,ENSG00000234883,ENSG00000229962
chr21	25568338	25568595	21:25568338-25568595	ENSG00000260583,ENSG00000283904,ENSG00000234883
chr21	25572961	25573270	21:25572961-25573270	ENSG00000260583,ENSG00000283904,ENSG00000234883
chr21	25573775	25574245	21:25573775-25574245	ENSG00000260583,ENSG00000283904,ENSG00000234883,ENSG00000229962
chr21	25589978	25590186	21:25589978-25590186	ENSG00000260583
chr21	25607115	25607812	21:25607115-25607812	ENSG00000154727,ENSG00000154723,ENSG00000227054,ENSG00000154721,ENSG00000154719,ENSG00000260583
chr21	25608181	25608734	21:25608181-25608734	ENSG00000154727,ENSG00000154723,ENSG00000227054,ENSG00000154719
chr21	25638976	25640548	21:25638976-25640548	ENSG00000227054,ENSG00000237731,ENSG00000154721
chr21	25647577	25648106	21:25647577-25648106	ENSG00000227054,ENSG00000287109,ENSG00000237731,ENSG00000154721
chr21	25701723	25701980	21:25701723-25701980	ENSG00000227054,ENSG00000154721
chr21	25708593	25708918	21:25708593-25708918	ENSG00000227054,ENSG00000154721,ENSG00000154719
chr21	25717371	25718096	21:25717371-25718096	ENSG00000235514,ENSG00000154727,ENSG00000154723,ENSG00000227054,ENSG00000154721
chr21	25734473	25736221	21:25734473-25736221	ENSG00000235514,ENSG00000154727,ENSG00000154723
chr21	25750160	25750365	21:25750160-25750365	ENSG00000235514,ENSG00000154727,ENSG00000154723
chr21	25772794	25773318	21:25772794-25773318	ENSG00000235514
chr21	25790036	25790861	21:25790036-25790861	ENSG00000206802,ENSG00000235514
chr21	25801382	25801859	21:25801382-25801859	ENSG00000206802,ENSG00000235514,ENSG00000154727,ENSG00000154723,ENSG00000227054,ENSG00000154719,ENSG00000274662
chr21	25850453	25850916	21:25850453-25850916	ENSG00000229025,ENSG00000206802,ENSG00000235514
chr21	25881737	25882214	21:25881737-25882214	ENSG00000229025,ENSG00000206802,ENSG00000273492,ENSG00000224541,ENSG00000142192
chr21	25887098	25887396	21:25887098-25887396	-
chr21	25895843	25897016	21:25895843-25897016	ENSG00000206802,ENSG00000273492,ENSG00000224541,ENSG00000142192
chr21	25907716	25908289	21:25907716-25908289	ENSG00000206802,ENSG00000224541,ENSG00000142192
chr21	25925794	25926580	21:25925794-25926580	ENSG00000251972,ENSG00000233783
chr21	25934824	25935421	21:25934824-25935421	ENSG00000251972,ENSG00000233783
chr21	25960472	25960846	21:25960472-25960846	ENSG00000251972
chr21	25961165	25961593	21:25961165-25961593	ENSG00000206802,ENSG00000224541,ENSG00000251972
chr21	25967499	25968266	21:25967499-25968266	ENSG00000206802,ENSG00000273492,ENSG00000224541,ENSG00000251972,ENSG00000233783
chr21	25999853	26000403	21:25999853-26000403	ENSG00000224541
chr21	26070944	26071655	21:26070944-26071655	ENSG00000206802,ENSG00000224541,ENSG00000142192
chr21	26136602	26137109	21:26136602-26137109	ENSG00000206802,ENSG00000273492,ENSG00000224541,ENSG00000142192
chr21	26169154	26171160	21:26169154-26171160	ENSG00000206802,ENSG00000273492,ENSG00000224541,ENSG00000142192
chr21	26293024	26293541	21:26293024-26293541	ENSG00000273115,ENSG00000229025,ENSG00000286902,ENSG00000206802
chr21	26320415	26320708	21:26320415-26320708	ENSG00000229025,ENSG00000286902
chr21	26390279	26390853	21:26390279-26390853	ENSG00000273115,ENSG00000197934,ENSG00000232692,ENSG00000229025,ENSG00000206802
chr21	26405816	26406221	21:26405816-26406221	ENSG00000273115,ENSG00000197934,ENSG00000232692,ENSG00000229025
chr21	26437351	26437814	21:26437351-26437814	ENSG00000273115,ENSG00000232692,ENSG00000229025,ENSG00000206802
chr21	26555047	26555590	21:26555047-26555590	ENSG00000166265,ENSG00000273115,ENSG00000229025
chr21	26563828	26564386	21:26563828-26564386	ENSG00000166265,ENSG00000273115
chr21	26565192	26565808	21:26565192-26565808	ENSG00000166265
chr21	26570421	26570754	21:26570421-26570754	ENSG00000166265
chr21	26571857	26573390	21:26571857-26573390	ENSG00000166265,ENSG00000273115
chr21	26686213	26686704	21:26686213-26686704	ENSG00000219592,ENSG00000233300,ENSG00000215326,ENSG00000273115,ENSG00000229025,ENSG00000206802
chr21	26707190	26707823	21:26707190-26707823	ENSG00000229025,ENSG00000206802
chr21	26715859	26716146	21:26715859-26716146	-
chr21	26832381	26833100	21:26832381-26833100	ENSG00000236332,ENSG00000154734
chr21	26833974	26834392	21:26833974-26834392	ENSG00000154734
chr21	26843025	26845775	21:26843025-26845775	ENSG00000154734
chr21	26846213	26846997	21:26846213-26846997	ENSG00000154734
chr21	26881484	26881730	21:26881484-26881730	ENSG00000219592,ENSG00000217026,ENSG00000233300,ENSG00000236332,ENSG00000215326,ENSG00000266133,ENSG00000223563
chr21	26965384	26966308	21:26965384-26966308	ENSG00000219592,ENSG00000217026,ENSG00000233300,ENSG00000236332,ENSG00000231236,ENSG00000215326,ENSG00000266133,ENSG00000154736
chr21	26966855	26967832	21:26966855-26967832	ENSG00000217026,ENSG00000233300,ENSG00000236332,ENSG00000215326,ENSG00000266133,ENSG00000154736
chr21	26972255	26972560	21:26972255-26972560	ENSG00000217026,ENSG00000233300,ENSG00000231236,ENSG00000215326,ENSG00000266133,ENSG00000154736
chr21	27701021	27701504	21:27701021-27701504	ENSG00000225298,ENSG00000234052,ENSG00000219592,ENSG00000217026,ENSG00000233300,ENSG00000236332,ENSG00000231236,ENSG00000215326,ENSG00000154734
chr21	27713525	27714177	21:27713525-27714177	ENSG00000178457,ENSG00000225298,ENSG00000234052,ENSG00000219592,ENSG00000217026,ENSG00000233300,ENSG00000236332,ENSG00000231236,ENSG00000215326,ENSG00000266133
chr21	27802836	27803208	21:27802836-27803208	ENSG00000178457,ENSG00000234052,ENSG00000219592,ENSG00000233300,ENSG00000231236
chr21	27928612	27928976	21:27928612-27928976	ENSG00000178457,ENSG00000234083,ENSG00000234052,ENSG00000219592,ENSG00000217026,ENSG00000233300,ENSG00000236332,ENSG00000231236,ENSG00000215326
chr21	28051697	28052177	21:28051697-28052177	ENSG00000232079,ENSG00000178457,ENSG00000234083,ENSG00000234052,ENSG00000219592,ENSG00000217026,ENSG00000233300,ENSG00000236332,ENSG00000215326
chr21	28066150	28066404	21:28066150-28066404	ENSG00000178457
chr21	28068575	28068813	21:28068575-28068813	ENSG00000178457,ENSG00000233300
chr21	28089694	28090153	21:28089694-28090153	ENSG00000232079
chr21	28098997	28099575	21:28098997-28099575	ENSG00000232079,ENSG00000178457,ENSG00000236332
chr21	28142607	28143160	21:28142607-28143160	ENSG00000236532,ENSG00000232079,ENSG00000178457,ENSG00000234052,ENSG00000219592,ENSG00000217026,ENSG00000233300,ENSG00000236332,ENSG00000231236,ENSG00000215326
chr21	28176943	28177419	21:28176943-28177419	ENSG00000236532,ENSG00000178457
chr21	28200820	28201075	21:28200820-28201075	ENSG00000236532,ENSG00000178457
chr21	28235054	28235802	21:28235054-28235802	ENSG00000236532,ENSG00000178457
chr21	28410169	28410835	21:28410169-28410835	ENSG00000226935,ENSG00000178457,ENSG00000234052,ENSG00000219592,ENSG00000217026,ENSG00000233300,ENSG00000236332,ENSG00000231236,ENSG00000215326,ENSG00000266133
chr21	28516938	28517429	21:28516938-28517429	ENSG00000283300,ENSG00000226935,ENSG00000178457,ENSG00000219592,ENSG00000236332,ENSG00000231236
chr21	28521914	28522991	21:28521914-28522991	ENSG00000226935,ENSG00000236332,ENSG00000231236,ENSG00000215326
chr21	28560163	28560616	21:28560163-28560616	ENSG00000226935,ENSG00000231236
chr21	28561803	28562055	21:28561803-28562055	ENSG00000226935
chr21	28568481	28568831	21:28568481-28568831	ENSG00000226935
chr21	28590090	28590505	21:28590090-28590505	ENSG00000226935
chr21	28633719	28634184	21:28633719-28634184	ENSG00000226935,ENSG00000232855
chr21	28636815	28637501	21:28636815-28637501	ENSG00000226935,ENSG00000232855,ENSG00000234052,ENSG00000231236
chr21	28669225	28669693	21:28669225-28669693	ENSG00000226935,ENSG00000232855
chr21	28699400	28700112	21:28699400-28700112	ENSG00000226935,ENSG00000178457,ENSG00000234052,ENSG00000219592,ENSG00000231236,ENSG00000215326
chr21	28730631	28731291	21:28730631-28731291	ENSG00000283300,ENSG00000226935,ENSG00000219592,ENSG00000217026,ENSG00000233300,ENSG00000231236
chr21	28738997	28739243	21:28738997-28739243	ENSG00000283300
chr21	28742547	28742817	21:28742547-28742817	ENSG00000283300
chr21	28745170	28746089	21:28745170-28746089	ENSG00000283300,ENSG00000178457,ENSG00000217026,ENSG00000215326
chr21	28831827	28832649	21:28831827-28832649	ENSG00000215317,ENSG00000219592
chr21	28884588	28885556	21:28884588-28885556	ENSG00000215317,ENSG00000215005,ENSG00000156239
chr21	28940244	28940758	21:28940244-28940758	ENSG00000286018,ENSG00000231125,ENSG00000215317
chr21	28982514	28983032	21:28982514-28983032	ENSG00000286018,ENSG00000231125,ENSG00000156261,ENSG00000198862,ENSG00000215317
chr21	28992467	28993238	21:28992467-28993238	ENSG00000286018,ENSG00000231125,ENSG00000156261,ENSG00000156256,ENSG00000273254,ENSG00000156253,ENSG00000176054,ENSG00000198862
chr21	29002495	29003119	21:29002495-29003119	ENSG00000286018,ENSG00000231125,ENSG00000156261,ENSG00000156256,ENSG00000273254,ENSG00000156253,ENSG00000176054,ENSG00000198862
chr21	29018784	29019603	21:29018784-29019603	ENSG00000286018,ENSG00000231125,ENSG00000156256,ENSG00000273254,ENSG00000156253
chr21	29024305	29025372	21:29024305-29025372	ENSG00000286018,ENSG00000231125,ENSG00000156261,ENSG00000156256,ENSG00000273254,ENSG00000156253,ENSG00000198862
chr21	29073224	29074089	21:29073224-29074089	ENSG00000156265,ENSG00000286018,ENSG00000231125,ENSG00000156261
chr21	29076587	29077684	21:29076587-29077684	ENSG00000156265,ENSG00000286018,ENSG00000231125,ENSG00000156261
chr21	29080610	29080909	21:29080610-29080909	ENSG00000156265
chr21	29090072	29090464	21:29090072-29090464	ENSG00000228817,ENSG00000232118,ENSG00000273017,ENSG00000201984,ENSG00000232687,ENSG00000156265,ENSG00000286018,ENSG00000231125
chr21	29145392	29145820	21:29145392-29145820	ENSG00000212479,ENSG00000201984,ENSG00000232687,ENSG00000156265
chr21	29155492	29155874	21:29155492-29155874	ENSG00000224649,ENSG00000212479,ENSG00000201984,ENSG00000232687,ENSG00000156265
chr21	29164280	29164615	21:29164280-29164615	ENSG00000228817,ENSG00000232118,ENSG00000273017,ENSG00000224649,ENSG00000212479,ENSG00000201984,ENSG00000232687,ENSG00000156265
chr21	29195999	29196778	21:29195999-29196778	ENSG00000236056,ENSG00000156273,ENSG00000215533,ENSG00000224649,ENSG00000212479,ENSG00000201984,ENSG00000232687
chr21	29208495	29208852	21:29208495-29208852	ENSG00000236056,ENSG00000215533,ENSG00000224649,ENSG00000212479
chr21	29228387	29228669	21:29228387-29228669	ENSG00000236056,ENSG00000224649,ENSG00000212479
chr21	29233063	29233437	21:29233063-29233437	ENSG00000236056,ENSG00000224649,ENSG00000212479,ENSG00000201984,ENSG00000232687
chr21	29237462	29237718	21:29237462-29237718	-
chr21	29238811	29239354	21:29238811-29239354	ENSG00000236056,ENSG00000224649,ENSG00000212479,ENSG00000201984,ENSG00000232687
chr21	29256017	29256886	21:29256017-29256886	ENSG00000273017,ENSG00000236056,ENSG00000224649,ENSG00000212479,ENSG00000232687
chr21	29287456	29287747	21:29287456-29287747	ENSG00000273017,ENSG00000156273,ENSG00000224649,ENSG00000212479
chr21	29298433	29300418	21:29298433-29300418	ENSG00000156273,ENSG00000224649,ENSG00000212479
chr21	29307871	29308221	21:29307871-29308221	ENSG00000156273
chr21	29316140	29316751	21:29316140-29316751	ENSG00000273017,ENSG00000156273,ENSG00000212479,ENSG00000232687
chr21	29348234	29348789	21:29348234-29348789	ENSG00000228817,ENSG00000273017,ENSG00000248476,ENSG00000156273,ENSG00000224649,ENSG00000212479,ENSG00000201984,ENSG00000232687,ENSG00000286018,ENSG00000231125
chr21	29372325	29372793	21:29372325-29372793	ENSG00000228817,ENSG00000232118,ENSG00000273017,ENSG00000232687
chr21	29376553	29376989	21:29376553-29376989	ENSG00000228817,ENSG00000232118,ENSG00000273017,ENSG00000232687
chr21	29406279	29406859	21:29406279-29406859	ENSG00000273017,ENSG00000201984,ENSG00000232687
chr21	29476508	29476931	21:29476508-29476931	ENSG00000174680,ENSG00000234293
chr21	29482586	29483070	21:29482586-29483070	ENSG00000174680,ENSG00000234293
chr21	29495887	29496792	21:29495887-29496792	ENSG00000174680,ENSG00000234293
chr21	29572316	29572553	21:29572316-29572553	-
chr21	29639728	29640503	21:29639728-29640503	ENSG00000236400,ENSG00000186925,ENSG00000225267,ENSG00000174680
chr21	29649526	29649812	21:29649526-29649812	ENSG00000174680,ENSG00000273464
chr21	29656566	29657208	21:29656566-29657208	ENSG00000187026,ENSG00000206104,ENSG00000206105,ENSG00000244624,ENSG00000186924,ENSG00000186930,ENSG00000212938,ENSG00000206106,ENSG00000244362,ENSG00000186925,ENSG00000236612,ENSG00000218125,ENSG00000235312,ENSG00000237841,ENSG00000206107,ENSG00000197683,ENSG00000232263,ENSG00000174680,ENSG00000273464
chr21	29664133	29665146	21:29664133-29665146	ENSG00000206104,ENSG00000244362,ENSG00000236612,ENSG00000174680,ENSG00000273464
chr21	29697447	29697733	21:29697447-29697733	ENSG00000174680
chr21	29799931	29800440	21:29799931-29800440	ENSG00000182591,ENSG00000187005,ENSG00000187026,ENSG00000236400,ENSG00000231068,ENSG00000206104,ENSG00000184032,ENSG00000206105,ENSG00000244624,ENSG00000184724,ENSG00000186924,ENSG00000186930,ENSG00000212938,ENSG00000206106,ENSG00000244362,ENSG00000186925,ENSG00000236612,ENSG00000235312,ENSG00000237841,ENSG00000186977,ENSG00000186967,ENSG00000186965,ENSG00000182816,ENSG00000186980,ENSG00000188694,ENSG00000225267,ENSG00000174680
chr21	29849559	29850136	21:29849559-29850136	ENSG00000183640,ENSG00000233036,ENSG00000184032,ENSG00000244624,ENSG00000186924,ENSG00000186930,ENSG00000186925,ENSG00000218125,ENSG00000186967,ENSG00000250973,ENSG00000197683,ENSG00000232263,ENSG00000188694,ENSG00000225267,ENSG00000174680
chr21	29864735	29865106	21:29864735-29865106	ENSG00000187026,ENSG00000186924,ENSG00000244362,ENSG00000197683,ENSG00000188694,ENSG00000174680
chr21	29938988	29940068	21:29938988-29940068	ENSG00000171189
chr21	30072593	30072944	21:30072593-30072944	ENSG00000183640,ENSG00000227840,ENSG00000233036,ENSG00000238257,ENSG00000187026,ENSG00000236400,ENSG00000231068,ENSG00000206104,ENSG00000184032,ENSG00000206105,ENSG00000244624,ENSG00000184724,ENSG00000186924,ENSG00000186930,ENSG00000212938,ENSG00000206106,ENSG00000244362,ENSG00000186925,ENSG00000236612,ENSG00000218125,ENSG00000235312,ENSG00000237841,ENSG00000186977,ENSG00000186967,ENSG00000244025,ENSG00000184351,ENSG00000265007,ENSG00000182816,ENSG00000250973,ENSG00000186980,ENSG00000206107,ENSG00000197683,ENSG00000232263,ENSG00000188694,ENSG00000225267,ENSG00000156284,ENSG00000227342,ENSG00000156282,ENSG00000259981
chr21	30194691	30194949	21:30194691-30194949	ENSG00000187005,ENSG00000231068,ENSG00000206104,ENSG00000184032,ENSG00000186924,ENSG00000212938,ENSG00000206106,ENSG00000218125,ENSG00000235312,ENSG00000237841,ENSG00000186977,ENSG00000182816,ENSG00000250973,ENSG00000186980,ENSG00000206107,ENSG00000197683,ENSG00000232263,ENSG00000188694,ENSG00000225267,ENSG00000156284,ENSG00000227342,ENSG00000156282,ENSG00000259981
chr21	30408672	30409189	21:30408672-30409189	ENSG00000182591,ENSG00000274749,ENSG00000183640,ENSG00000227840,ENSG00000233036,ENSG00000238257,ENSG00000187005,ENSG00000187026,ENSG00000236400,ENSG00000231068,ENSG00000206104,ENSG00000184032,ENSG00000206105,ENSG00000244624,ENSG00000184724,ENSG00000186924,ENSG00000186930,ENSG00000212938,ENSG00000206106,ENSG00000244362,ENSG00000186925,ENSG00000236612,ENSG00000218125,ENSG00000235312,ENSG00000237841,ENSG00000186977,ENSG00000186967,ENSG00000244025,ENSG00000186965,ENSG00000184351,ENSG00000233640,ENSG00000186971,ENSG00000240432,ENSG00000198390,ENSG00000265007,ENSG00000182816,ENSG00000250973,ENSG00000186980,ENSG00000206107,ENSG00000197683,ENSG00000232263,ENSG00000188694,ENSG00000225267,ENSG00000156284,ENSG00000227342
chr21	30447069	30447362	21:30447069-30447362	ENSG00000182591,ENSG00000183640,ENSG00000227840,ENSG00000238257,ENSG00000187005,ENSG00000187026,ENSG00000236400,ENSG00000231068,ENSG00000206104,ENSG00000184032,ENSG00000206105,ENSG00000244624,ENSG00000184724,ENSG00000186924,ENSG00000186930,ENSG00000212938,ENSG00000206106,ENSG00000244362,ENSG00000186925,ENSG00000236612,ENSG00000218125,ENSG00000235312,ENSG00000237841,ENSG00000186977,ENSG00000186967,ENSG00000244025,ENSG00000186965,ENSG00000184351,ENSG00000186970,ENSG00000233640,ENSG00000186971,ENSG00000240432,ENSG00000265007,ENSG00000182816,ENSG00000250973,ENSG00000186980,ENSG00000206107,ENSG00000197683,ENSG00000232263,ENSG00000188694,ENSG00000225267
chr21	31087694	31088620	21:31087694-31088620	ENSG00000228941,ENSG00000206102,ENSG00000182591,ENSG00000274749,ENSG00000183640,ENSG00000227840,ENSG00000233036,ENSG00000238257,ENSG00000187005,ENSG00000187026,ENSG00000236400,ENSG00000231068,ENSG00000206104,ENSG00000184032,ENSG00000206105,ENSG00000244624,ENSG00000184724,ENSG00000186924,ENSG00000186930,ENSG00000212938,ENSG00000206106,ENSG00000244362,ENSG00000186925,ENSG00000236612,ENSG00000218125,ENSG00000235312,ENSG00000237841,ENSG00000186977,ENSG00000186967,ENSG00000244025,ENSG00000186965,ENSG00000184351,ENSG00000182816,ENSG00000250973,ENSG00000186980,ENSG00000206107,ENSG00000197683,ENSG00000225267
chr21	31098485	31098925	21:31098485-31098925	ENSG00000228941,ENSG00000206102,ENSG00000182591,ENSG00000274749,ENSG00000183640,ENSG00000227840,ENSG00000233036,ENSG00000238257,ENSG00000187005,ENSG00000187026,ENSG00000236400,ENSG00000231068,ENSG00000206104,ENSG00000184032,ENSG00000206105,ENSG00000244624,ENSG00000184724,ENSG00000186924,ENSG00000186930,ENSG00000212938,ENSG00000206106,ENSG00000186925,ENSG00000236612,ENSG00000218125,ENSG00000186977,ENSG00000186967,ENSG00000250973,ENSG00000186980,ENSG00000206107,ENSG00000197683
chr21	31107776	31108259	21:31107776-31108259	ENSG00000228941,ENSG00000206102,ENSG00000182591,ENSG00000274749,ENSG00000183640,ENSG00000227840,ENSG00000233036,ENSG00000238257,ENSG00000187005,ENSG00000187026,ENSG00000236400,ENSG00000231068,ENSG00000206104,ENSG00000184032,ENSG00000206105,ENSG00000244624,ENSG00000184724,ENSG00000186924,ENSG00000186930,ENSG00000212938,ENSG00000206106,ENSG00000244362,ENSG00000186925,ENSG00000236612,ENSG00000218125,ENSG00000235312,ENSG00000237841,ENSG00000186977,ENSG00000186967,ENSG00000244025,ENSG00000186965,ENSG00000184351,ENSG00000265007,ENSG00000182816,ENSG00000250973,ENSG00000186980,ENSG00000206107,ENSG00000197683,ENSG00000232263,ENSG00000188694
chr21	31124080	31124302	21:31124080-31124302	ENSG00000228941,ENSG00000206102,ENSG00000182591,ENSG00000227840,ENSG00000233036,ENSG00000187005,ENSG00000187026,ENSG00000231068
chr21	31132751	31133372	21:31132751-31133372	ENSG00000156299,ENSG00000228941,ENSG00000206102,ENSG00000182591,ENSG00000274749,ENSG00000183640,ENSG00000227840,ENSG00000233036,ENSG00000238257,ENSG00000187005,ENSG00000187026,ENSG00000236400,ENSG00000231068,ENSG00000206104,ENSG00000184032,ENSG00000206105,ENSG00000244624,ENSG00000184724,ENSG00000186924,ENSG00000186930,ENSG00000212938,ENSG00000206106,ENSG00000244362,ENSG00000186925,ENSG00000236612,ENSG00000218125,ENSG00000250973,ENSG00000197683
chr21	31142528	31142854	21:31142528-31142854	ENSG00000156299,ENSG00000228941,ENSG00000206102,ENSG00000182591,ENSG00000274749,ENSG00000183640,ENSG00000233036,ENSG00000187005,ENSG00000187026,ENSG00000244624,ENSG00000212938,ENSG00000206106
chr21	31151706	31152085	21:31151706-31152085	ENSG00000228941,ENSG00000182591,ENSG00000183640,ENSG00000233036,ENSG00000238257,ENSG00000187005,ENSG00000187026,ENSG00000231068,ENSG00000184032
chr21	31159068	31159837	21:31159068-31159837	ENSG00000156299,ENSG00000228941,ENSG00000206102,ENSG00000182591,ENSG00000274749,ENSG00000183640,ENSG00000227840,ENSG00000233036,ENSG00000238257,ENSG00000187005,ENSG00000187026,ENSG00000236400,ENSG00000231068,ENSG00000206104,ENSG00000184032,ENSG00000206105,ENSG00000244624,ENSG00000184724,ENSG00000186924,ENSG00000186930,ENSG00000186925,ENSG00000236612,ENSG00000218125,ENSG00000235312,ENSG00000237841,ENSG00000186977,ENSG00000186967,ENSG00000184351,ENSG00000232263,ENSG00000188694
chr21	31174041	31174699	21:31174041-31174699	ENSG00000228941,ENSG00000206102,ENSG00000182591,ENSG00000274749,ENSG00000183640,ENSG00000238257,ENSG00000231068,ENSG00000184032,ENSG00000244624,ENSG00000186924,ENSG00000212938,ENSG00000206106,ENSG00000244362,ENSG00000236612,ENSG00000184351,ENSG00000197683,ENSG00000232263
chr21	31176094	31176536	21:31176094-31176536	ENSG00000206102,ENSG00000238257
chr21	31180686	31181324	21:31180686-31181324	-
chr21	31201186	31202024	21:31201186-31202024	ENSG00000230870,ENSG00000206102,ENSG00000182591,ENSG00000274749,ENSG00000227840,ENSG00000233036,ENSG00000238257,ENSG00000187026,ENSG00000236400,ENSG00000231068,ENSG00000206104,ENSG00000184032,ENSG00000206105,ENSG00000244624,ENSG00000184724,ENSG00000186924,ENSG00000212938,ENSG00000206106,ENSG00000235312,ENSG00000237841
chr21	31265429	31266096	21:31265429-31266096	-
chr21	31268974	31269266	21:31268974-31269266	-
chr21	31294017	31294329	21:31294017-31294329	ENSG00000238257
chr21	31326647	31327311	21:31326647-31327311	ENSG00000286643,ENSG00000182591,ENSG00000274749,ENSG00000183640,ENSG00000227840,ENSG00000233036,ENSG00000238257,ENSG00000187026,ENSG00000236400,ENSG00000231068,ENSG00000206104,ENSG00000184032,ENSG00000206105,ENSG00000244624,ENSG00000184724,ENSG00000186924,ENSG00000186930,ENSG00000212938,ENSG00000206106,ENSG00000244362,ENSG00000186925,ENSG00000236612,ENSG00000218125,ENSG00000186967,ENSG00000244025,ENSG00000186965
chr21	31342405	31342763	21:31342405-31342763	ENSG00000286643,ENSG00000156299
chr21	31343905	31344433	21:31343905-31344433	ENSG00000286643,ENSG00000156299
chr21	31354667	31354971	21:31354667-31354971	ENSG00000286643
chr21	31363560	31364501	21:31363560-31364501	ENSG00000286643,ENSG00000227840,ENSG00000238257,ENSG00000187026,ENSG00000244624
chr21	31381770	31382579	21:31381770-31382579	ENSG00000234107,ENSG00000228941,ENSG00000206102,ENSG00000182591,ENSG00000274749,ENSG00000183640,ENSG00000227840,ENSG00000233036,ENSG00000238257,ENSG00000187005,ENSG00000187026,ENSG00000236400,ENSG00000231068,ENSG00000206105,ENSG00000244624,ENSG00000184724,ENSG00000186924,ENSG00000186930,ENSG00000212938,ENSG00000206106,ENSG00000186925,ENSG00000235312,ENSG00000237841,ENSG00000184351
chr21	31397536	31398483	21:31397536-31398483	ENSG00000233036
chr21	31444014	31444417	21:31444014-31444417	ENSG00000237325
chr21	31446392	31446966	21:31446392-31446966	ENSG00000237325
chr21	31558735	31559857	21:31558735-31559857	ENSG00000230870,ENSG00000237594,ENSG00000156299
chr21	31580700	31581199	21:31580700-31581199	ENSG00000230870,ENSG00000186924
chr21	31604392	31605216	21:31604392-31605216	ENSG00000229046,ENSG00000230870,ENSG00000228941,ENSG00000183640,ENSG00000227840,ENSG00000238257,ENSG00000184032
chr21	31612917	31613398	21:31612917-31613398	ENSG00000229046,ENSG00000230870,ENSG00000182591,ENSG00000274749,ENSG00000187005,ENSG00000236612
chr21	31654944	31655395	21:31654944-31655395	ENSG00000229046,ENSG00000238390,ENSG00000142168,ENSG00000234509
chr21	31659289	31660521	21:31659289-31660521	ENSG00000229046,ENSG00000156304,ENSG00000273271,ENSG00000238390,ENSG00000142168,ENSG00000234509,ENSG00000230870
chr21	31674340	31674696	21:31674340-31674696	ENSG00000229046,ENSG00000273271,ENSG00000238390
chr21	31731277	31732890	21:31731277-31732890	ENSG00000273091,ENSG00000229046,ENSG00000156304
chr21	31781877	31782088	21:31781877-31782088	ENSG00000234107
chr21	31865799	31866546	21:31865799-31866546	ENSG00000232623,ENSG00000170262,ENSG00000230323,ENSG00000237138,ENSG00000142149,ENSG00000234107
chr21	31872435	31874266	21:31872435-31874266	ENSG00000230323,ENSG00000237138,ENSG00000142149,ENSG00000234107
chr21	31974567	31974783	21:31974567-31974783	ENSG00000230323,ENSG00000237138,ENSG00000142149,ENSG00000234107
chr21	32258393	32258748	21:32258393-32258748	ENSG00000200792,ENSG00000232623,ENSG00000170262,ENSG00000227256,ENSG00000159055,ENSG00000261610,ENSG00000230323,ENSG00000237138,ENSG00000234107
chr21	32278218	32279367	21:32278218-32279367	ENSG00000200792,ENSG00000232623,ENSG00000170262,ENSG00000227256,ENSG00000159055,ENSG00000261610,ENSG00000230323,ENSG00000237138,ENSG00000234107
chr21	32329411	32329822	21:32329411-32329822	ENSG00000200792,ENSG00000142207,ENSG00000232623,ENSG00000170262
chr21	32392502	32393797	21:32392502-32393797	ENSG00000159079,ENSG00000242220,ENSG00000166979,ENSG00000256073,ENSG00000200792,ENSG00000142207,ENSG00000232623
chr21	32403070	32403600	21:32403070-32403600	ENSG00000159079,ENSG00000252045,ENSG00000242220,ENSG00000229007,ENSG00000166979,ENSG00000265590,ENSG00000256073,ENSG00000200792,ENSG00000142207
chr21	32411485	32413325	21:32411485-32413325	ENSG00000242220,ENSG00000229007,ENSG00000166979,ENSG00000200792
chr21	32414356	32414780	21:32414356-32414780	ENSG00000166979
chr21	32437314	32438161	21:32437314-32438161	ENSG00000252045,ENSG00000242220,ENSG00000229007,ENSG00000166979,ENSG00000200792,ENSG00000232623
chr21	32484623	32485223	21:32484623-32485223	ENSG00000252045,ENSG00000242220,ENSG00000229007,ENSG00000166979,ENSG00000200792
chr21	32516462	32517156	21:32516462-32517156	ENSG00000252045,ENSG00000242220,ENSG00000229007
chr21	32549559	32549876	21:32549559-32549876	ENSG00000252950,ENSG00000252045,ENSG00000242220,ENSG00000229007
chr21	32569256	32570055	21:32569256-32570055	ENSG00000159079,ENSG00000252950,ENSG00000252045,ENSG00000242220,ENSG00000229007,ENSG00000166979,ENSG00000256073,ENSG00000200792,ENSG00000232623
chr21	32600960	32601435	21:32600960-32601435	ENSG00000159079,ENSG00000242220,ENSG00000265590,ENSG00000200792
chr21	32612121	32613226	21:32612121-32613226	ENSG00000228433,ENSG00000159079,ENSG00000265590
chr21	32624723	32624936	21:32624723-32624936	ENSG00000238220,ENSG00000228433,ENSG00000159079,ENSG00000265590
chr21	32653401	32653756	21:32653401-32653756	ENSG00000159082
chr21	32683290	32683522	21:32683290-32683522	ENSG00000279690
chr21	32727276	32728683	21:32727276-32728683	ENSG00000279690,ENSG00000205930,ENSG00000159086,ENSG00000238197,ENSG00000159082
chr21	32771087	32772499	21:32771087-32772499	ENSG00000205929,ENSG00000279690,ENSG00000205930,ENSG00000159086,ENSG00000238197,ENSG00000159082
chr21	32824360	32824662	21:32824360-32824662	ENSG00000232360,ENSG00000207098,ENSG00000224427,ENSG00000205929,ENSG00000279690,ENSG00000159086
chr21	32826542	32827027	21:32826542-32827027	ENSG00000232360,ENSG00000207098,ENSG00000224427,ENSG00000205929,ENSG00000279690,ENSG00000159086
chr21	32914606	32914969	21:32914606-32914969	ENSG00000229086,ENSG00000232360,ENSG00000207098,ENSG00000224427,ENSG00000205929,ENSG00000279690
chr21	32932433	32933221	21:32932433-32933221	ENSG00000229086,ENSG00000228961,ENSG00000232360,ENSG00000207098,ENSG00000224427,ENSG00000205929,ENSG00000279690,ENSG00000205930
chr21	32958544	32959262	21:32958544-32959262	ENSG00000229086,ENSG00000228961,ENSG00000232360,ENSG00000207098,ENSG00000224427,ENSG00000279690
chr21	33019808	33020675	21:33019808-33020675	ENSG00000205927
chr21	33023552	33023846	21:33023552-33023846	ENSG00000205927
chr21	33027240	33027831	21:33027240-33027831	ENSG00000205927
chr21	33036380	33037001	21:33036380-33037001	ENSG00000229086,ENSG00000232539,ENSG00000205927,ENSG00000232360,ENSG00000207098,ENSG00000224427
chr21	33059462	33059687	21:33059462-33059687	ENSG00000232539
chr21	33067369	33067926	21:33067369-33067926	ENSG00000184221,ENSG00000232539,ENSG00000227757
chr21	33069951	33071618	21:33069951-33071618	ENSG00000184221,ENSG00000227757
chr21	33078979	33079457	21:33078979-33079457	ENSG00000229086,ENSG00000184221,ENSG00000232539,ENSG00000227757,ENSG00000232360,ENSG00000207098,ENSG00000224427
chr21	33089303	33089925	21:33089303-33089925	ENSG00000229086,ENSG00000232539,ENSG00000232360,ENSG00000207098,ENSG00000224427
chr21	33096379	33096728	21:33096379-33096728	-
chr21	33101294	33101609	21:33101294-33101609	ENSG00000229086,ENSG00000226527,ENSG00000232360,ENSG00000207098,ENSG00000224427
chr21	33109523	33110285	21:33109523-33110285	ENSG00000229086,ENSG00000226527,ENSG00000232360,ENSG00000207098,ENSG00000224427
chr21	33127233	33127587	21:33127233-33127587	ENSG00000229086,ENSG00000226527,ENSG00000232360,ENSG00000207098,ENSG00000224427
chr21	33151913	33152559	21:33151913-33152559	ENSG00000229086,ENSG00000226433,ENSG00000232360,ENSG00000207098,ENSG00000224427
chr21	33196996	33197249	21:33196996-33197249	-
chr21	33199696	33200304	21:33199696-33200304	ENSG00000142188,ENSG00000226501,ENSG00000142166,ENSG00000243646,ENSG00000223799,ENSG00000249624,ENSG00000159110,ENSG00000229086
chr21	33205084	33205330	21:33205084-33205330	ENSG00000226501,ENSG00000159110
chr21	33215449	33216218	21:33215449-33216218	ENSG00000226501,ENSG00000249624,ENSG00000159110
chr21	33229616	33231089	21:33229616-33231089	ENSG00000226501,ENSG00000243646,ENSG00000223799,ENSG00000249624,ENSG00000159110
chr21	33239816	33240089	21:33239816-33240089	ENSG00000249624,ENSG00000159110
chr21	33247626	33247953	21:33247626-33247953	ENSG00000226501,ENSG00000243646,ENSG00000223799,ENSG00000249624,ENSG00000159110
chr21	33265672	33266861	21:33265672-33266861	ENSG00000226501,ENSG00000243646,ENSG00000223799
chr21	33300948	33301601	21:33300948-33301601	ENSG00000226501,ENSG00000142166,ENSG00000243646,ENSG00000223799
chr21	33308891	33309115	21:33308891-33309115	ENSG00000226501,ENSG00000142166
chr21	33323974	33325564	21:33323974-33325564	ENSG00000226501,ENSG00000142166,ENSG00000243646
chr21	33361230	33362047	21:33361230-33362047	ENSG00000226501
chr21	33362284	33362656	21:33362284-33362656	ENSG00000226501
chr21	33374247	33375054	21:33374247-33375054	ENSG00000226501
chr21	33380435	33380896	21:33380435-33380896	ENSG00000159128,ENSG00000226501
chr21	33382962	33383782	21:33382962-33383782	ENSG00000159128,ENSG00000226501
chr21	33395979	33396212	21:33395979-33396212	ENSG00000159128
chr21	33400974	33401384	21:33400974-33401384	ENSG00000159128
chr21	33402839	33404470	21:33402839-33404470	ENSG00000159128
chr21	33445249	33445542	21:33445249-33445542	ENSG00000142188
chr21	33479392	33480486	21:33479392-33480486	ENSG00000284448,ENSG00000159140,ENSG00000233956,ENSG00000159131,ENSG00000177692,ENSG00000231355,ENSG00000215088,ENSG00000142188
chr21	33491295	33492112	21:33491295-33492112	ENSG00000284448,ENSG00000159140,ENSG00000233956,ENSG00000159131,ENSG00000177692,ENSG00000231355,ENSG00000215088,ENSG00000142188
chr21	33541900	33543324	21:33541900-33543324	ENSG00000159147,ENSG00000284448,ENSG00000159140,ENSG00000233956,ENSG00000159131
chr21	33588107	33589272	21:33588107-33589272	ENSG00000205758,ENSG00000159147,ENSG00000284448,ENSG00000159140,ENSG00000233956,ENSG00000159131
chr21	33605664	33606082	21:33605664-33606082	ENSG00000205758,ENSG00000159147,ENSG00000284448,ENSG00000159140,ENSG00000233956,ENSG00000159131
chr21	33641512	33642629	21:33641512-33642629	ENSG00000205726,ENSG00000205758
chr21	33761622	33762184	21:33761622-33762184	ENSG00000205726,ENSG00000205758
chr21	33867766	33868188	21:33867766-33868188	ENSG00000205726
chr21	33894618	33895240	21:33894618-33895240	ENSG00000205726,ENSG00000205758
chr21	33915430	33916354	21:33915430-33916354	ENSG00000227456,ENSG00000244294,ENSG00000237945,ENSG00000241837,ENSG00000249209
chr21	33923936	33924482	21:33923936-33924482	ENSG00000244294,ENSG00000237945,ENSG00000241837,ENSG00000249209
chr21	33931099	33931565	21:33931099-33931565	ENSG00000237945,ENSG00000249209
chr21	33931914	33932290	21:33931914-33932290	ENSG00000237945,ENSG00000249209
chr21	33947749	33948334	21:33947749-33948334	ENSG00000273102,ENSG00000237945,ENSG00000249209
chr21	33948545	33948992	21:33948545-33948992	ENSG00000273102,ENSG00000237945,ENSG00000249209
chr21	33975647	33976080	21:33975647-33976080	ENSG00000227456,ENSG00000273102,ENSG00000237945,ENSG00000249209
chr21	33976555	33977018	21:33976555-33977018	ENSG00000273102
chr21	33993745	33994303	21:33993745-33994303	ENSG00000227456,ENSG00000273102
chr21	34022789	34023257	21:34022789-34023257	ENSG00000227456,ENSG00000224598,ENSG00000273102
chr21	34030179	34030457	21:34030179-34030457	ENSG00000227456
chr21	34072829	34074278	21:34072829-34074278	ENSG00000227456,ENSG00000224598,ENSG00000272657,ENSG00000198743,ENSG00000243927
chr21	34092492	34092910	21:34092492-34092910	ENSG00000227456,ENSG00000224598,ENSG00000272657,ENSG00000198743,ENSG00000243927
chr21	34129051	34129418	21:34129051-34129418	ENSG00000227456,ENSG00000224598,ENSG00000243927
chr21	34201846	34202360	21:34201846-34202360	ENSG00000214955,ENSG00000227456,ENSG00000224598
chr21	34202607	34203128	21:34202607-34203128	ENSG00000214955,ENSG00000227456,ENSG00000224598
chr21	34351793	34352028	21:34351793-34352028	ENSG00000159197
chr21	34361734	34362304	21:34361734-34362304	ENSG00000159197
chr21	34375031	34375875	21:34375031-34375875	ENSG00000221398,ENSG00000272958,ENSG00000243627,ENSG00000273104,ENSG00000222018,ENSG00000205670,ENSG00000225555
chr21	34443490	34443961	21:34443490-34443961	ENSG00000237945
chr21	34459360	34459841	21:34459360-34459841	ENSG00000221398,ENSG00000272958,ENSG00000243627,ENSG00000273104,ENSG00000222018,ENSG00000205670,ENSG00000225555
chr21	34510638	34510951	21:34510638-34510951	ENSG00000159200,ENSG00000180509
chr21	34526424	34527150	21:34526424-34527150	ENSG00000159200,ENSG00000288711,ENSG00000180509
chr21	34545151	34545722	21:34545151-34545722	ENSG00000159200,ENSG00000288711,ENSG00000180509
chr21	34546693	34546926	21:34546693-34546926	-
chr21	34570138	34570824	21:34570138-34570824	ENSG00000159200,ENSG00000288711,ENSG00000180509
chr21	34582706	34583231	21:34582706-34583231	ENSG00000159200,ENSG00000288711,ENSG00000180509
chr21	34592400	34593053	21:34592400-34593053	-
chr21	34603111	34603479	21:34603111-34603479	ENSG00000159200,ENSG00000288711,ENSG00000180509
chr21	34614594	34615674	21:34614594-34615674	ENSG00000159200,ENSG00000288711
chr21	34630689	34630974	21:34630689-34630974	-
chr21	34640218	34640629	21:34640218-34640629	-
chr21	34642688	34642999	21:34642688-34642999	-
chr21	34669123	34670614	21:34669123-34670614	ENSG00000159212
chr21	34677857	34678072	21:34677857-34678072	ENSG00000159212
chr21	34707798	34708332	21:34707798-34708332	ENSG00000230978,ENSG00000231106
chr21	34726573	34727236	21:34726573-34727236	ENSG00000230978
chr21	34745462	34746138	21:34745462-34746138	ENSG00000234380,ENSG00000230978
chr21	34787289	34788341	21:34787289-34788341	ENSG00000234380
chr21	34795044	34795277	21:34795044-34795277	-
chr21	34825950	34826269	21:34825950-34826269	ENSG00000286153,ENSG00000159216
chr21	34833529	34833825	21:34833529-34833825	ENSG00000286153,ENSG00000159216
chr21	34834995	34835416	21:34834995-34835416	ENSG00000286153
chr21	34845498	34846074	21:34845498-34846074	ENSG00000286153
chr21	34865406	34866115	21:34865406-34866115	-
chr21	34882799	34883097	21:34882799-34883097	ENSG00000159216
chr21	34888060	34888345	21:34888060-34888345	ENSG00000159216
chr21	34888577	34890467	21:34888577-34890467	ENSG00000159216
chr21	34908004	34908955	21:34908004-34908955	-
chr21	34933903	34934443	21:34933903-34934443	-
chr21	34936234	34936609	21:34936234-34936609	-
chr21	34942947	34943245	21:34942947-34943245	-
chr21	34946407	34946939	21:34946407-34946939	-
chr21	34952784	34953217	21:34952784-34953217	-
chr21	34979447	34979687	21:34979447-34979687	-
chr21	34983237	34984056	21:34983237-34984056	-
chr21	34997385	34997632	21:34997385-34997632	-
chr21	35003486	35003845	21:35003486-35003845	-
chr21	35011764	35012185	21:35011764-35012185	-
chr21	35026482	35027438	21:35026482-35027438	ENSG00000159216
chr21	35040149	35040489	21:35040149-35040489	ENSG00000159216
chr21	35048818	35049550	21:35048818-35049550	ENSG00000159216
chr21	35051299	35051694	21:35051299-35051694	ENSG00000159216
chr21	35102689	35103493	21:35102689-35103493	ENSG00000221398,ENSG00000272958,ENSG00000243627,ENSG00000273104,ENSG00000222018,ENSG00000205670,ENSG00000225555
chr21	35138755	35139207	21:35138755-35139207	ENSG00000234703
chr21	35204757	35205554	21:35204757-35205554	-
chr21	35206161	35206390	21:35206161-35206390	-
chr21	35222266	35222773	21:35222266-35222773	-
chr21	35227456	35227804	21:35227456-35227804	-
chr21	35392352	35392683	21:35392352-35392683	-
chr21	35398547	35399221	21:35398547-35399221	-
chr21	35400520	35400870	21:35400520-35400870	-
chr21	35438750	35439064	21:35438750-35439064	-
chr21	35461853	35462189	21:35461853-35462189	ENSG00000159216,ENSG00000223671
chr21	35475711	35476263	21:35475711-35476263	ENSG00000231300,ENSG00000223671
chr21	35503665	35503946	21:35503665-35503946	-
chr21	35506838	35507134	21:35506838-35507134	-
chr21	35509054	35509402	21:35509054-35509402	-
chr21	35520885	35521158	21:35520885-35521158	ENSG00000231300
chr21	35528327	35529582	21:35528327-35529582	ENSG00000231300
chr21	35614505	35614805	21:35614505-35614805	ENSG00000231300
chr21	35616040	35616419	21:35616040-35616419	ENSG00000229761,ENSG00000211590,ENSG00000231300
chr21	35658174	35658650	21:35658174-35658650	ENSG00000221398,ENSG00000272958,ENSG00000243627,ENSG00000273104,ENSG00000222018,ENSG00000205670,ENSG00000225555,ENSG00000231106,ENSG00000234008,ENSG00000229761,ENSG00000211590,ENSG00000230794,ENSG00000231300
chr21	35696611	35696836	21:35696611-35696836	ENSG00000229761,ENSG00000211590,ENSG00000230794
chr21	35697406	35697751	21:35697406-35697751	ENSG00000229761,ENSG00000211590,ENSG00000230794,ENSG00000231300
chr21	35748686	35748989	21:35748686-35748989	ENSG00000229761,ENSG00000211590,ENSG00000230794
chr21	35840282	35840505	21:35840282-35840505	ENSG00000234008
chr21	35867962	35868487	21:35867962-35868487	ENSG00000231106,ENSG00000234008
chr21	35925091	35925909	21:35925091-35925909	ENSG00000214914,ENSG00000231106,ENSG00000234008
chr21	35932172	35932872	21:35932172-35932872	ENSG00000214914,ENSG00000231106,ENSG00000234008
chr21	35940021	35940583	21:35940021-35940583	ENSG00000214914,ENSG00000231106,ENSG00000234008,ENSG00000229761
chr21	36028347	36028737	21:36028347-36028737	ENSG00000189089,ENSG00000214914,ENSG00000231106,ENSG00000234008
chr21	36059890	36060855	21:36059890-36060855	ENSG00000159228,ENSG00000200213,ENSG00000236677,ENSG00000189089,ENSG00000185917
chr21	36069782	36070412	21:36069782-36070412	ENSG00000236119,ENSG00000159228,ENSG00000230212,ENSG00000200213,ENSG00000236677,ENSG00000189089,ENSG00000185917
chr21	36079045	36079406	21:36079045-36079406	ENSG00000236119,ENSG00000159228,ENSG00000230212,ENSG00000200213,ENSG00000236677,ENSG00000189089,ENSG00000185917
chr21	36097832	36098373	21:36097832-36098373	ENSG00000233393,ENSG00000236119,ENSG00000159228,ENSG00000230212,ENSG00000200213,ENSG00000236677,ENSG00000189089,ENSG00000185917,ENSG00000214914,ENSG00000231106
chr21	36104387	36105271	21:36104387-36105271	ENSG00000233393,ENSG00000236119,ENSG00000189089,ENSG00000185917
chr21	36112709	36113266	21:36112709-36113266	ENSG00000233393,ENSG00000236677,ENSG00000189089,ENSG00000185917
chr21	36130045	36130577	21:36130045-36130577	ENSG00000159231,ENSG00000214889,ENSG00000236830,ENSG00000226054,ENSG00000230212
chr21	36134686	36136463	21:36134686-36136463	ENSG00000159231,ENSG00000214889,ENSG00000236830,ENSG00000226054
chr21	36141353	36141841	21:36141353-36141841	ENSG00000228107,ENSG00000159231,ENSG00000214889,ENSG00000236830,ENSG00000226054
chr21	36150137	36150692	21:36150137-36150692	ENSG00000228107,ENSG00000142197,ENSG00000159231,ENSG00000214889,ENSG00000236830,ENSG00000226054
chr21	36156110	36157532	21:36156110-36157532	ENSG00000228149,ENSG00000142197,ENSG00000236830
chr21	36173932	36174220	21:36173932-36174220	ENSG00000228149,ENSG00000142197,ENSG00000236830
chr21	36260377	36260949	21:36260377-36260949	ENSG00000228107,ENSG00000159256,ENSG00000273199,ENSG00000214867,ENSG00000142197
chr21	36267884	36268166	21:36267884-36268166	ENSG00000228107
chr21	36298133	36298503	21:36298133-36298503	ENSG00000228107,ENSG00000159256,ENSG00000273199,ENSG00000214867
chr21	36319795	36320790	21:36319795-36320790	ENSG00000228107,ENSG00000159256,ENSG00000273199,ENSG00000214867
chr21	36330851	36331159	21:36330851-36331159	ENSG00000228107,ENSG00000159256,ENSG00000273199
chr21	36337171	36337439	21:36337171-36337439	ENSG00000228107,ENSG00000159256
chr21	36385105	36385999	21:36385105-36385999	ENSG00000224421,ENSG00000159259,ENSG00000228107,ENSG00000159256
chr21	36419847	36420466	21:36419847-36420466	ENSG00000233818
chr21	36423781	36424140	21:36423781-36424140	ENSG00000199806,ENSG00000231324,ENSG00000233818,ENSG00000230479
chr21	36429799	36430615	21:36429799-36430615	ENSG00000199806,ENSG00000237646,ENSG00000231324,ENSG00000233818,ENSG00000230479,ENSG00000228107
chr21	36437730	36438166	21:36437730-36438166	ENSG00000233818,ENSG00000230479
chr21	36487829	36488167	21:36487829-36488167	ENSG00000231324,ENSG00000223741,ENSG00000279365,ENSG00000159261
chr21	36511526	36512065	21:36511526-36512065	ENSG00000199806,ENSG00000237646,ENSG00000231324,ENSG00000286517,ENSG00000223741,ENSG00000279365,ENSG00000233818
chr21	36542739	36542971	21:36542739-36542971	ENSG00000231324,ENSG00000286517,ENSG00000159261
chr21	36551782	36552080	21:36551782-36552080	ENSG00000231324,ENSG00000286517
chr21	36582234	36582618	21:36582234-36582618	ENSG00000199806,ENSG00000237646,ENSG00000231324,ENSG00000286852,ENSG00000159261
chr21	36698785	36699497	21:36698785-36699497	ENSG00000159263,ENSG00000224269,ENSG00000231324
chr21	36700928	36701613	21:36700928-36701613	ENSG00000159263,ENSG00000224269,ENSG00000231324
chr21	36706327	36706583	21:36706327-36706583	ENSG00000159263,ENSG00000224269,ENSG00000231324
chr21	36710790	36711040	21:36710790-36711040	ENSG00000199806,ENSG00000159263,ENSG00000224269,ENSG00000231324
chr21	36747389	36748204	21:36747389-36748204	ENSG00000199806,ENSG00000237646,ENSG00000231324
chr21	36769050	36769360	21:36769050-36769360	ENSG00000199806,ENSG00000237646,ENSG00000231324
chr21	36927601	36927856	21:36927601-36927856	ENSG00000270652,ENSG00000199806,ENSG00000237646,ENSG00000159267,ENSG00000231324
chr21	36934707	36935366	21:36934707-36935366	ENSG00000270652,ENSG00000199806,ENSG00000237646,ENSG00000159267,ENSG00000231324
chr21	36966079	36967374	21:36966079-36967374	ENSG00000207416,ENSG00000224790,ENSG00000159267
chr21	36976955	36977492	21:36976955-36977492	ENSG00000215734,ENSG00000207416,ENSG00000224790,ENSG00000159267
chr21	36978726	36978939	21:36978726-36978939	ENSG00000207416,ENSG00000224790,ENSG00000159267
chr21	36980564	36981124	21:36980564-36981124	ENSG00000215734,ENSG00000207416,ENSG00000159267
chr21	36989625	36990462	21:36989625-36990462	ENSG00000183145,ENSG00000215734,ENSG00000207416,ENSG00000224790,ENSG00000159267
chr21	37006606	37007180	21:37006606-37007180	ENSG00000183145,ENSG00000215734
chr21	37009794	37010323	21:37009794-37010323	ENSG00000183145,ENSG00000215734
chr21	37045188	37045586	21:37045188-37045586	ENSG00000182670,ENSG00000185808,ENSG00000212136,ENSG00000231324
chr21	37060415	37060624	21:37060415-37060624	ENSG00000182670,ENSG00000185808
chr21	37072358	37074006	21:37072358-37074006	ENSG00000182670,ENSG00000185808
chr21	37083271	37083489	21:37083271-37083489	ENSG00000182670,ENSG00000185808
chr21	37100231	37100853	21:37100231-37100853	ENSG00000228677,ENSG00000270116,ENSG00000182670,ENSG00000185808
chr21	37207778	37208552	21:37207778-37208552	ENSG00000242553,ENSG00000263969,ENSG00000230366,ENSG00000228677
chr21	37220314	37221492	21:37220314-37221492	ENSG00000157538,ENSG00000242553,ENSG00000263969,ENSG00000228677
chr21	37225296	37226161	21:37225296-37226161	ENSG00000157538,ENSG00000242553,ENSG00000263969,ENSG00000228677
chr21	37257332	37258681	21:37257332-37258681	ENSG00000272948,ENSG00000157538
chr21	37266925	37268283	21:37266925-37268283	ENSG00000157540,ENSG00000273210,ENSG00000287637,ENSG00000272948,ENSG00000157538
chr21	37281829	37283051	21:37281829-37283051	ENSG00000272948
chr21	37338755	37339194	21:37338755-37339194	-
chr21	37358118	37358735	21:37358118-37358735	ENSG00000157540,ENSG00000273210,ENSG00000287637,ENSG00000272948,ENSG00000157538,ENSG00000228677
chr21	37365834	37367085	21:37365834-37367085	ENSG00000157540,ENSG00000273210,ENSG00000287637,ENSG00000272948,ENSG00000157538
chr21	37370685	37371001	21:37370685-37371001	ENSG00000157540,ENSG00000273210,ENSG00000287637
chr21	37374872	37375144	21:37374872-37375144	ENSG00000157540,ENSG00000273210,ENSG00000287637
chr21	37380440	37380913	21:37380440-37380913	ENSG00000157540,ENSG00000273210,ENSG00000287637
chr21	37435101	37435648	21:37435101-37435648	ENSG00000157540,ENSG00000273210,ENSG00000287637,ENSG00000228677
chr21	37463271	37463832	21:37463271-37463832	ENSG00000157540,ENSG00000273210,ENSG00000287637
chr21	37475297	37475610	21:37475297-37475610	ENSG00000157540
chr21	37530851	37532103	21:37530851-37532103	ENSG00000286717
chr21	37547054	37548020	21:37547054-37548020	ENSG00000286717
chr21	37563548	37564886	21:37563548-37564886	ENSG00000286717,ENSG00000228677
chr21	37580705	37580957	21:37580705-37580957	ENSG00000286717
chr21	37687081	37687672	21:37687081-37687672	ENSG00000198054,ENSG00000223608,ENSG00000184029,ENSG00000286717
chr21	37700596	37701081	21:37700596-37701081	ENSG00000198054,ENSG00000223608,ENSG00000184029,ENSG00000233213
chr21	37710551	37710791	21:37710551-37710791	ENSG00000198054,ENSG00000223608,ENSG00000184029,ENSG00000233213
chr21	37862554	37862960	21:37862554-37862960	ENSG00000198054,ENSG00000223608,ENSG00000184029
chr21	37916061	37916931	21:37916061-37916931	ENSG00000198054,ENSG00000223608,ENSG00000184029,ENSG00000157542
chr21	38159416	38159687	21:38159416-38159687	ENSG00000233316,ENSG00000270835,ENSG00000157551,ENSG00000198054,ENSG00000184029
chr21	38184046	38184372	21:38184046-38184372	ENSG00000231231,ENSG00000233316,ENSG00000270835,ENSG00000198054,ENSG00000223608,ENSG00000184029
chr21	38239742	38240020	21:38239742-38240020	ENSG00000231231,ENSG00000231123,ENSG00000226012,ENSG00000233316,ENSG00000270835
chr21	38240920	38241323	21:38240920-38241323	ENSG00000231231,ENSG00000231123,ENSG00000226012,ENSG00000233316,ENSG00000270835,ENSG00000157551
chr21	38257688	38258131	21:38257688-38258131	ENSG00000231231,ENSG00000157551
chr21	38289697	38290163	21:38289697-38290163	ENSG00000231231,ENSG00000233316,ENSG00000270835,ENSG00000157551,ENSG00000198054,ENSG00000223608,ENSG00000184029
chr21	38352141	38352859	21:38352141-38352859	ENSG00000231231,ENSG00000233316,ENSG00000270835
chr21	38356074	38356415	21:38356074-38356415	ENSG00000231231,ENSG00000233316,ENSG00000270835,ENSG00000157551,ENSG00000198054,ENSG00000223608,ENSG00000184029
chr21	38376326	38377301	21:38376326-38377301	ENSG00000231231,ENSG00000233316,ENSG00000270835,ENSG00000198054,ENSG00000223608,ENSG00000184029
chr21	38384291	38385102	21:38384291-38385102	-
chr21	38386832	38387404	21:38386832-38387404	ENSG00000231231,ENSG00000233316,ENSG00000270835,ENSG00000198054,ENSG00000223608,ENSG00000184029
chr21	38401269	38401877	21:38401269-38401877	-
chr21	38440684	38441093	21:38440684-38441093	ENSG00000157554
chr21	38460268	38460537	21:38460268-38460537	-
chr21	38467268	38467642	21:38467268-38467642	-
chr21	38476180	38476973	21:38476180-38476973	ENSG00000287470,ENSG00000231480,ENSG00000157554,ENSG00000223608
chr21	38477244	38477656	21:38477244-38477656	-
chr21	38488084	38488564	21:38488084-38488564	-
chr21	38488874	38489119	21:38488874-38489119	-
chr21	38494829	38495044	21:38494829-38495044	ENSG00000157554
chr21	38497913	38499110	21:38497913-38499110	ENSG00000287470,ENSG00000231480,ENSG00000157554
chr21	38505562	38506608	21:38505562-38506608	ENSG00000287470,ENSG00000231480,ENSG00000157554
chr21	38506864	38507148	21:38506864-38507148	ENSG00000287470,ENSG00000231480
chr21	38639722	38640255	21:38639722-38640255	ENSG00000229623,ENSG00000198054,ENSG00000184029
chr21	38660342	38662029	21:38660342-38662029	ENSG00000157554
chr21	38669114	38669489	21:38669114-38669489	ENSG00000157554
chr21	38691500	38692011	21:38691500-38692011	ENSG00000232608,ENSG00000237373,ENSG00000229623
chr21	38711986	38712448	21:38711986-38712448	-
chr21	38718606	38718868	21:38718606-38718868	-
chr21	38734034	38734878	21:38734034-38734878	ENSG00000228861,ENSG00000223806
chr21	38740107	38740375	21:38740107-38740375	ENSG00000223806
chr21	38751603	38752093	21:38751603-38752093	ENSG00000223806
chr21	38755668	38756250	21:38755668-38756250	ENSG00000157557,ENSG00000223806
chr21	38759979	38760186	21:38759979-38760186	-
chr21	38766992	38767579	21:38766992-38767579	ENSG00000157557,ENSG00000223806
chr21	38777435	38777808	21:38777435-38777808	-
chr21	38780967	38781299	21:38780967-38781299	-
chr21	38791040	38791485	21:38791040-38791485	ENSG00000157557
chr21	38804344	38804807	21:38804344-38804807	ENSG00000157557
chr21	38805148	38806457	21:38805148-38806457	ENSG00000157557
chr21	38823900	38824156	21:38823900-38824156	ENSG00000157557
chr21	38831379	38831954	21:38831379-38831954	ENSG00000229986,ENSG00000229925,ENSG00000272015,ENSG00000227721,ENSG00000237609,ENSG00000205622,ENSG00000157557
chr21	38853536	38853946	21:38853536-38853946	ENSG00000229986,ENSG00000287082,ENSG00000229925,ENSG00000272015,ENSG00000227721
chr21	38861748	38862469	21:38861748-38862469	ENSG00000229986,ENSG00000287082,ENSG00000229925,ENSG00000272015,ENSG00000227721,ENSG00000205622
chr21	38875812	38876058	21:38875812-38876058	ENSG00000229925,ENSG00000272015,ENSG00000227721
chr21	38913117	38913654	21:38913117-38913654	ENSG00000205622
chr21	38926020	38926365	21:38926020-38926365	ENSG00000205622
chr21	38938505	38938767	21:38938505-38938767	ENSG00000205622
chr21	38957056	38957552	21:38957056-38957552	ENSG00000205622
chr21	38979522	38980070	21:38979522-38980070	ENSG00000272015,ENSG00000227721,ENSG00000232837,ENSG00000237609,ENSG00000205622
chr21	38984847	38986128	21:38984847-38986128	ENSG00000232837,ENSG00000235888,ENSG00000237609
chr21	38997468	38998450	21:38997468-38998450	ENSG00000235888,ENSG00000237609
chr21	39004316	39005439	21:39004316-39005439	ENSG00000235888,ENSG00000237609
chr21	39006974	39007271	21:39006974-39007271	ENSG00000235888,ENSG00000237609
chr21	39016901	39017196	21:39016901-39017196	ENSG00000235888,ENSG00000288266,ENSG00000237609
chr21	39040399	39040898	21:39040399-39040898	ENSG00000237609
chr21	39094980	39095453	21:39094980-39095453	ENSG00000237609
chr21	39105158	39106167	21:39105158-39106167	ENSG00000237609,ENSG00000228861
chr21	39126028	39126362	21:39126028-39126362	ENSG00000228861
chr21	39136037	39136409	21:39136037-39136409	ENSG00000228861
chr21	39142886	39143215	21:39142886-39143215	-
chr21	39173678	39174197	21:39173678-39174197	ENSG00000235701,ENSG00000276873,ENSG00000183527,ENSG00000272991,ENSG00000232608,ENSG00000237373,ENSG00000229623
chr21	39183052	39184181	21:39183052-39184181	ENSG00000235701,ENSG00000276873,ENSG00000183527,ENSG00000272991,ENSG00000232608,ENSG00000237373,ENSG00000229623
chr21	39312282	39312888	21:39312282-39312888	ENSG00000185658,ENSG00000232608,ENSG00000237373,ENSG00000229623,ENSG00000255568,ENSG00000238141,ENSG00000205581,ENSG00000252915
chr21	39313237	39314694	21:39313237-39314694	ENSG00000185658,ENSG00000232608,ENSG00000237373,ENSG00000229623,ENSG00000255568,ENSG00000238141,ENSG00000205581
chr21	39348430	39349863	21:39348430-39349863	ENSG00000185658,ENSG00000229623,ENSG00000255568,ENSG00000238141,ENSG00000205581,ENSG00000252915
chr21	39363561	39364078	21:39363561-39364078	ENSG00000185658,ENSG00000232608,ENSG00000237373,ENSG00000229623,ENSG00000205581,ENSG00000252915,ENSG00000227406,ENSG00000182093,ENSG00000285815
chr21	39370507	39370882	21:39370507-39370882	ENSG00000232608,ENSG00000237373,ENSG00000229623,ENSG00000205581,ENSG00000227406,ENSG00000182093,ENSG00000285815
chr21	39380054	39380843	21:39380054-39380843	ENSG00000185658,ENSG00000232608,ENSG00000237373,ENSG00000229623,ENSG00000255568,ENSG00000205581,ENSG00000252915,ENSG00000227406,ENSG00000182093,ENSG00000285815
chr21	39385621	39386208	21:39385621-39386208	ENSG00000185658,ENSG00000232608,ENSG00000237373,ENSG00000229623,ENSG00000205581,ENSG00000182093,ENSG00000285815
chr21	39388450	39388999	21:39388450-39388999	ENSG00000185658,ENSG00000232608,ENSG00000237373,ENSG00000229623,ENSG00000255568,ENSG00000205581,ENSG00000182093,ENSG00000285815
chr21	39441450	39441940	21:39441450-39441940	ENSG00000157578,ENSG00000185437,ENSG00000275523
chr21	39445057	39446134	21:39445057-39446134	ENSG00000157578,ENSG00000185437,ENSG00000275523
chr21	39503120	39503439	21:39503120-39503439	ENSG00000185437,ENSG00000235808,ENSG00000228349,ENSG00000235012,ENSG00000225330,ENSG00000231713,ENSG00000183067
chr21	39612745	39613658	21:39612745-39613658	ENSG00000235012,ENSG00000183778,ENSG00000184809,ENSG00000225330,ENSG00000231713
chr21	39616120	39616615	21:39616120-39616615	ENSG00000235012,ENSG00000183778,ENSG00000184809,ENSG00000225330,ENSG00000231713,ENSG00000183067
chr21	39660088	39660477	21:39660088-39660477	ENSG00000235012,ENSG00000183778,ENSG00000225330,ENSG00000231713,ENSG00000183067
chr21	40049606	40049942	21:40049606-40049942	ENSG00000231713,ENSG00000183067,ENSG00000183036,ENSG00000263973,ENSG00000235123
chr21	40054433	40054752	21:40054433-40054752	ENSG00000231713,ENSG00000183067,ENSG00000183036,ENSG00000263973,ENSG00000235123
chr21	40055054	40055336	21:40055054-40055336	ENSG00000231713,ENSG00000183067,ENSG00000183036,ENSG00000263973,ENSG00000235123
chr21	40471062	40471536	21:40471062-40471536	ENSG00000231713,ENSG00000183067,ENSG00000183036,ENSG00000263973,ENSG00000235123,ENSG00000233756,ENSG00000288069
chr21	40516223	40516814	21:40516223-40516814	ENSG00000263973,ENSG00000235123,ENSG00000207147,ENSG00000233756,ENSG00000288069
chr21	40546566	40547108	21:40546566-40547108	ENSG00000231713,ENSG00000183067,ENSG00000183036,ENSG00000263973,ENSG00000235123,ENSG00000233756,ENSG00000288069,ENSG00000230859
chr21	40841710	40842197	21:40841710-40842197	ENSG00000171587,ENSG00000263973,ENSG00000235123,ENSG00000233756,ENSG00000288069,ENSG00000230859,ENSG00000228120
chr21	40846868	40847071	21:40846868-40847071	ENSG00000171587,ENSG00000233756,ENSG00000288069,ENSG00000230859
chr21	41045600	41045843	21:41045600-41045843	ENSG00000235123,ENSG00000288069,ENSG00000286425
chr21	41048180	41048418	21:41048180-41048418	ENSG00000288069,ENSG00000286425
chr21	41068634	41069427	21:41068634-41069427	ENSG00000183067,ENSG00000183036,ENSG00000263973,ENSG00000235123,ENSG00000233756,ENSG00000288069,ENSG00000286425,ENSG00000226496
chr21	41102378	41102640	21:41102378-41102640	ENSG00000263973,ENSG00000226496,ENSG00000280109,ENSG00000224388
chr21	41113079	41113984	21:41113079-41113984	ENSG00000183036,ENSG00000263973,ENSG00000235123,ENSG00000233756,ENSG00000288069,ENSG00000226496,ENSG00000280109,ENSG00000224388,ENSG00000228318,ENSG00000207503
chr21	41121837	41122196	21:41121837-41122196	ENSG00000226496,ENSG00000280109,ENSG00000224388,ENSG00000228318
chr21	41167519	41168833	21:41167519-41168833	ENSG00000226496,ENSG00000263681,ENSG00000182240,ENSG00000280109,ENSG00000224388
chr21	41247729	41248036	21:41247729-41248036	ENSG00000182240,ENSG00000280109,ENSG00000224388
chr21	41283004	41283548	21:41283004-41283548	ENSG00000280109,ENSG00000224388,ENSG00000183844,ENSG00000228318,ENSG00000207503,ENSG00000232806
chr21	41292844	41293119	21:41292844-41293119	ENSG00000183844,ENSG00000228318
chr21	41316750	41317317	21:41316750-41317317	ENSG00000183844,ENSG00000228318
chr21	41361715	41362647	21:41361715-41362647	ENSG00000183486,ENSG00000228318
chr21	41369015	41370369	21:41369015-41370369	ENSG00000183486,ENSG00000228318
chr21	41396584	41396977	21:41396584-41396977	ENSG00000183486,ENSG00000228318
chr21	41420050	41421009	21:41420050-41421009	ENSG00000157601,ENSG00000228318
chr21	41425940	41426666	21:41425940-41426666	ENSG00000157601,ENSG00000228318
chr21	41506921	41508744	21:41506921-41508744	ENSG00000184012,ENSG00000207503,ENSG00000232806
chr21	41598838	41599438	21:41598838-41599438	ENSG00000207503,ENSG00000232806,ENSG00000223400,ENSG00000286027,ENSG00000275166
chr21	41601493	41601763	21:41601493-41601763	ENSG00000207503,ENSG00000232806,ENSG00000223400,ENSG00000286027
chr21	41612550	41613061	21:41612550-41613061	ENSG00000207503,ENSG00000232806,ENSG00000223400,ENSG00000286027,ENSG00000236883,ENSG00000275166
chr21	41642244	41642650	21:41642244-41642650	ENSG00000207503,ENSG00000232806
chr21	41678820	41679228	21:41678820-41679228	ENSG00000232806,ENSG00000227702,ENSG00000236883,ENSG00000275166
chr21	41693160	41693451	21:41693160-41693451	ENSG00000207503,ENSG00000236883,ENSG00000275166
chr21	41717751	41718230	21:41717751-41718230	ENSG00000236384,ENSG00000232401,ENSG00000236883,ENSG00000275166
chr21	41725500	41726251	21:41725500-41726251	ENSG00000236384,ENSG00000232401,ENSG00000236883,ENSG00000275166
chr21	41761371	41762323	21:41761371-41762323	ENSG00000183421,ENSG00000236883,ENSG00000275166
chr21	41768181	41769027	21:41768181-41769027	ENSG00000183421,ENSG00000236883,ENSG00000275166
chr21	41783469	41784140	21:41783469-41784140	ENSG00000207503,ENSG00000232806,ENSG00000223400,ENSG00000286027,ENSG00000183421,ENSG00000236883,ENSG00000275166,ENSG00000285413
chr21	41801783	41802251	21:41801783-41802251	ENSG00000236883,ENSG00000275166,ENSG00000141956
chr21	41816505	41817626	21:41816505-41817626	ENSG00000141956
chr21	41877971	41879903	21:41877971-41879903	ENSG00000141956,ENSG00000236545,ENSG00000227698,ENSG00000251778,ENSG00000286549,ENSG00000237604
chr21	41885184	41885871	21:41885184-41885871	ENSG00000141956,ENSG00000236545,ENSG00000227698,ENSG00000251778
chr21	41895115	41895423	21:41895115-41895423	ENSG00000157617
chr21	41895886	41896314	21:41895886-41896314	ENSG00000227698,ENSG00000157617
chr21	41921228	41921599	21:41921228-41921599	ENSG00000157617
chr21	41923388	41923933	21:41923388-41923933	ENSG00000157617
chr21	41926456	41926995	21:41926456-41926995	ENSG00000157617
chr21	41932204	41933864	21:41932204-41933864	ENSG00000157617
chr21	41947819	41948202	21:41947819-41948202	ENSG00000157617
chr21	41953095	41954517	21:41953095-41954517	ENSG00000157617
chr21	41968583	41968933	21:41968583-41968933	-
chr21	42009301	42010928	21:42009301-42010928	ENSG00000173276,ENSG00000237232
chr21	42028206	42028510	21:42028206-42028510	ENSG00000237232
chr21	42029026	42029498	21:42029026-42029498	ENSG00000173276,ENSG00000237232
chr21	42051855	42052377	21:42051855-42052377	ENSG00000173276,ENSG00000177398
chr21	42062206	42063099	21:42062206-42063099	ENSG00000173276,ENSG00000177398,ENSG00000160202
chr21	42063749	42064084	21:42063749-42064084	ENSG00000177398,ENSG00000160202
chr21	42073345	42073640	21:42073345-42073640	ENSG00000177398
chr21	42080333	42080548	21:42080333-42080548	ENSG00000177398
chr21	42097842	42098234	21:42097842-42098234	ENSG00000173276,ENSG00000177398,ENSG00000184385
chr21	42107771	42108636	21:42107771-42108636	ENSG00000173276,ENSG00000177398,ENSG00000184385
chr21	42118570	42119406	21:42118570-42119406	ENSG00000141956,ENSG00000173276,ENSG00000177398,ENSG00000184385
chr21	42125601	42126274	21:42125601-42126274	ENSG00000177398
chr21	42145617	42145881	21:42145617-42145881	-
chr21	42155376	42155843	21:42155376-42155843	ENSG00000160182
chr21	42159996	42160572	21:42159996-42160572	ENSG00000160181,ENSG00000160182,ENSG00000160183
chr21	42164521	42164745	21:42164521-42164745	-
chr21	42188146	42188762	21:42188146-42188762	ENSG00000160179,ENSG00000160200
chr21	42191857	42192209	21:42191857-42192209	ENSG00000160179
chr21	42199146	42200037	21:42199146-42200037	ENSG00000160179
chr21	42218999	42219379	21:42218999-42219379	ENSG00000160179,ENSG00000223262
chr21	42219846	42220673	21:42219846-42220673	ENSG00000160179,ENSG00000223262,ENSG00000142178
chr21	42227962	42228667	21:42227962-42228667	ENSG00000160179,ENSG00000223262
chr21	42233431	42233929	21:42233431-42233929	ENSG00000160179,ENSG00000223262
chr21	42234646	42235192	21:42234646-42235192	ENSG00000223262
chr21	42247870	42248293	21:42247870-42248293	-
chr21	42250797	42251279	21:42250797-42251279	ENSG00000160179
chr21	42262828	42263311	21:42262828-42263311	ENSG00000160179
chr21	42263600	42263935	21:42263600-42263935	ENSG00000160179
chr21	42268263	42268541	21:42268263-42268541	-
chr21	42269235	42269975	21:42269235-42269975	ENSG00000160179
chr21	42301652	42302499	21:42301652-42302499	-
chr21	42306588	42306948	21:42306588-42306948	ENSG00000160180,ENSG00000160181,ENSG00000160182,ENSG00000160183
chr21	42309756	42310119	21:42309756-42310119	ENSG00000160180,ENSG00000160181,ENSG00000160182,ENSG00000160183
chr21	42319382	42319950	21:42319382-42319950	ENSG00000160180,ENSG00000160181,ENSG00000160182,ENSG00000160183
chr21	42337868	42338179	21:42337868-42338179	ENSG00000160181,ENSG00000160182,ENSG00000160183,ENSG00000160185
chr21	42415156	42415549	21:42415156-42415549	ENSG00000160182,ENSG00000160183,ENSG00000160185,ENSG00000252619
chr21	42425008	42425793	21:42425008-42425793	ENSG00000160181,ENSG00000160182,ENSG00000160183,ENSG00000160185,ENSG00000252619
chr21	42449919	42450353	21:42449919-42450353	ENSG00000160181,ENSG00000160182,ENSG00000160183,ENSG00000160185,ENSG00000235772
chr21	42453445	42453816	21:42453445-42453816	ENSG00000160183
chr21	42460486	42461143	21:42460486-42461143	-
chr21	42464841	42465537	21:42464841-42465537	ENSG00000236663
chr21	42486255	42486924	21:42486255-42486924	ENSG00000160182,ENSG00000160183,ENSG00000160185,ENSG00000160188,ENSG00000160190,ENSG00000239930,ENSG00000235772
chr21	42496055	42496782	21:42496055-42496782	ENSG00000160188,ENSG00000160190,ENSG00000239930,ENSG00000231867,ENSG00000235772,ENSG00000160201,ENSG00000286549
chr21	42503677	42504104	21:42503677-42504104	ENSG00000160188,ENSG00000160190,ENSG00000239930,ENSG00000231867
chr21	42513382	42514536	21:42513382-42514536	ENSG00000160188,ENSG00000160190,ENSG00000239930,ENSG00000231867,ENSG00000235772
chr21	42524444	42525155	21:42524444-42525155	ENSG00000160190,ENSG00000231867,ENSG00000235772
chr21	42532712	42533143	21:42532712-42533143	ENSG00000235772,ENSG00000236663
chr21	42534514	42535072	21:42534514-42535072	ENSG00000235772,ENSG00000236663
chr21	42590790	42591229	21:42590790-42591229	ENSG00000235772
chr21	42593205	42593701	21:42593205-42593701	ENSG00000235772
chr21	42614911	42615265	21:42614911-42615265	ENSG00000225431
chr21	42616449	42616817	21:42616449-42616817	ENSG00000225431
chr21	42624334	42624548	21:42624334-42624548	ENSG00000225431,ENSG00000160200
chr21	42630626	42630952	21:42630626-42630952	ENSG00000235023
chr21	42653161	42653387	21:42653161-42653387	ENSG00000235023,ENSG00000160191
chr21	42654301	42654820	21:42654301-42654820	ENSG00000235023,ENSG00000160191
chr21	42670725	42671270	21:42670725-42671270	ENSG00000235023,ENSG00000160191,ENSG00000160201
chr21	42677892	42678334	21:42677892-42678334	ENSG00000235772,ENSG00000235023,ENSG00000160191
chr21	42684103	42684738	21:42684103-42684738	ENSG00000160191
chr21	42738122	42738514	21:42738122-42738514	ENSG00000160191,ENSG00000225731
chr21	42783709	42784354	21:42783709-42784354	ENSG00000160191,ENSG00000283051,ENSG00000233754,ENSG00000160200
chr21	42830862	42831254	21:42830862-42831254	ENSG00000225218,ENSG00000142178
chr21	42833097	42833677	21:42833097-42833677	ENSG00000225218,ENSG00000142178
chr21	42850880	42851199	21:42850880-42851199	-
chr21	42878721	42879885	21:42878721-42879885	ENSG00000160193,ENSG00000160194,ENSG00000160201,ENSG00000286549
chr21	42892787	42893727	21:42892787-42893727	ENSG00000160193,ENSG00000160194,ENSG00000233056,ENSG00000264580,ENSG00000232777,ENSG00000223975
chr21	42923851	42924245	21:42923851-42924245	ENSG00000233056,ENSG00000264580,ENSG00000160200,ENSG00000160201,ENSG00000286549,ENSG00000232777,ENSG00000228120,ENSG00000160202
chr21	42973956	42975181	21:42973956-42975181	ENSG00000264580,ENSG00000224100,ENSG00000160199,ENSG00000160201,ENSG00000286549,ENSG00000232777
chr21	43045296	43046113	21:43045296-43046113	ENSG00000288069,ENSG00000233056,ENSG00000264580,ENSG00000160199,ENSG00000160201,ENSG00000243489
chr21	43074779	43075192	21:43074779-43075192	-
chr21	43076677	43076897	21:43076677-43076897	ENSG00000160199
chr21	43091750	43092760	21:43091750-43092760	ENSG00000182240,ENSG00000233056
chr21	43104458	43104819	21:43104458-43104819	ENSG00000183486,ENSG00000160216,ENSG00000288593
chr21	43107292	43107952	21:43107292-43107952	ENSG00000235772,ENSG00000160193,ENSG00000233056,ENSG00000160199,ENSG00000252606
chr21	43109005	43109524	21:43109005-43109524	ENSG00000235772,ENSG00000160193,ENSG00000160194,ENSG00000233056,ENSG00000160199,ENSG00000252606
chr21	43173224	43173673	21:43173224-43173673	-
chr21	43176731	43177638	21:43176731-43177638	-
chr21	43193810	43194335	21:43193810-43194335	ENSG00000160201,ENSG00000286549,ENSG00000232777,ENSG00000236663,ENSG00000228120,ENSG00000223975
chr21	43267803	43268057	21:43267803-43268057	-
chr21	43315308	43315641	21:43315308-43315641	ENSG00000228120,ENSG00000237864,ENSG00000223975
chr21	43325835	43326373	21:43325835-43326373	ENSG00000237864,ENSG00000142178,ENSG00000188660,ENSG00000223975
chr21	43333294	43333538	21:43333294-43333538	ENSG00000237864,ENSG00000223975,ENSG00000237604
chr21	43361978	43362750	21:43361978-43362750	ENSG00000228120,ENSG00000237989,ENSG00000225637,ENSG00000223975
chr21	43383299	43383908	21:43383299-43383908	ENSG00000160185,ENSG00000264580,ENSG00000237864,ENSG00000237989,ENSG00000225637,ENSG00000278433,ENSG00000287507,ENSG00000205439,ENSG00000188155,ENSG00000252606
chr21	43399261	43400068	21:43399261-43400068	ENSG00000185186,ENSG00000214326,ENSG00000234289,ENSG00000275799,ENSG00000278158
chr21	43413987	43415331	21:43413987-43415331	ENSG00000237989,ENSG00000225637,ENSG00000241123,ENSG00000274225,ENSG00000227999
chr21	43426815	43427885	21:43426815-43427885	ENSG00000160209,ENSG00000160214
chr21	43444670	43445072	21:43444670-43445072	ENSG00000160183,ENSG00000182586
chr21	43447293	43447852	21:43447293-43447852	ENSG00000215458
chr21	43454175	43454544	21:43454175-43454544	ENSG00000160209
chr21	43456487	43457244	21:43456487-43457244	ENSG00000183486,ENSG00000281420,ENSG00000287507,ENSG00000160213,ENSG00000232969,ENSG00000160226
chr21	43477891	43478393	21:43477891-43478393	-
chr21	43494708	43494939	21:43494708-43494939	-
chr21	43516670	43517280	21:43516670-43517280	ENSG00000185186,ENSG00000214326,ENSG00000234289,ENSG00000275799,ENSG00000278158
chr21	43574689	43575071	21:43574689-43575071	ENSG00000228120,ENSG00000142178,ENSG00000223975
chr21	43599754	43600171	21:43599754-43600171	ENSG00000232777,ENSG00000228120,ENSG00000160202,ENSG00000223975,ENSG00000278433
chr21	43608318	43608528	21:43608318-43608528	ENSG00000160200,ENSG00000236663,ENSG00000160202,ENSG00000278433
chr21	43611813	43612073	21:43611813-43612073	ENSG00000236663,ENSG00000160202,ENSG00000223975,ENSG00000278433
chr21	43645492	43645851	21:43645492-43645851	ENSG00000236663,ENSG00000142178,ENSG00000223975,ENSG00000160207,ENSG00000160208
chr21	43646517	43646921	21:43646517-43646921	ENSG00000236663,ENSG00000228120,ENSG00000142178,ENSG00000223975,ENSG00000160207,ENSG00000160208
chr21	43652549	43652798	21:43652549-43652798	ENSG00000236663,ENSG00000160202,ENSG00000160207,ENSG00000160208
chr21	43657288	43657602	21:43657288-43657602	ENSG00000160207,ENSG00000160208
chr21	43659392	43659859	21:43659392-43659859	ENSG00000160207,ENSG00000160208
chr21	43660514	43660874	21:43660514-43660874	ENSG00000228120,ENSG00000223975,ENSG00000160207,ENSG00000160208,ENSG00000225331
chr21	43702803	43703424	21:43702803-43703424	ENSG00000160200,ENSG00000232777
chr21	43711123	43711345	21:43711123-43711345	ENSG00000160209
chr21	43718840	43720090	21:43718840-43720090	ENSG00000160202,ENSG00000160209,ENSG00000160221
chr21	43725745	43726315	21:43725745-43726315	ENSG00000160209
chr21	43728346	43729094	21:43728346-43729094	ENSG00000160209,ENSG00000281420,ENSG00000287507
chr21	43739897	43740207	21:43739897-43740207	ENSG00000160209,ENSG00000281420,ENSG00000287507,ENSG00000241945
chr21	43775861	43776736	21:43775861-43776736	ENSG00000287507,ENSG00000160213,ENSG00000234030,ENSG00000160214,ENSG00000160221
chr21	43788987	43789901	21:43788987-43789901	ENSG00000142178,ENSG00000287507,ENSG00000160213,ENSG00000234030,ENSG00000160214,ENSG00000160223
chr21	43805487	43805762	21:43805487-43805762	ENSG00000160214,ENSG00000215458,ENSG00000237604
chr21	43810880	43811354	21:43810880-43811354	ENSG00000188660,ENSG00000215458
chr21	43826288	43826667	21:43826288-43826667	-
chr21	43834476	43835614	21:43834476-43835614	ENSG00000226543,ENSG00000160221
chr21	43864294	43864756	21:43864294-43864756	ENSG00000226543,ENSG00000160216
chr21	43865103	43866890	21:43865103-43866890	ENSG00000226543,ENSG00000160216
chr21	43873059	43873432	21:43873059-43873432	ENSG00000226543,ENSG00000160216,ENSG00000225331,ENSG00000160221
chr21	43884111	43884615	21:43884111-43884615	ENSG00000160201,ENSG00000160202,ENSG00000226543,ENSG00000160216
chr21	43893865	43894313	21:43893865-43894313	-
chr21	43916799	43917510	21:43916799-43917510	ENSG00000226543,ENSG00000160216,ENSG00000199598,ENSG00000252606
chr21	43938774	43939489	21:43938774-43939489	ENSG00000160201,ENSG00000215458,ENSG00000226543,ENSG00000160216,ENSG00000199598,ENSG00000288593,ENSG00000252606
chr21	43975530	43975858	21:43975530-43975858	ENSG00000215458,ENSG00000160216,ENSG00000252606
chr21	43985761	43986099	21:43985761-43986099	ENSG00000252606
chr21	44011857	44013054	21:44011857-44013054	ENSG00000213440,ENSG00000160218,ENSG00000252606
chr21	44013902	44014926	21:44013902-44014926	ENSG00000213440,ENSG00000160218,ENSG00000252606
chr21	44024863	44026206	21:44024863-44026206	ENSG00000213440,ENSG00000252606
chr21	44083733	44084231	21:44083733-44084231	ENSG00000241945,ENSG00000213440,ENSG00000160218
chr21	44087731	44088127	21:44087731-44088127	ENSG00000160223,ENSG00000213440,ENSG00000160218
chr21	44106884	44107715	21:44106884-44107715	ENSG00000197381,ENSG00000223768,ENSG00000142185
chr21	44132990	44133897	21:44132990-44133897	ENSG00000183255
chr21	44138071	44138432	21:44138071-44138432	ENSG00000160209,ENSG00000160213,ENSG00000160224
chr21	44139892	44140176	21:44139892-44140176	ENSG00000236382,ENSG00000160224
chr21	44143427	44143693	21:44143427-44143693	ENSG00000236382,ENSG00000160224
chr21	44144112	44144340	21:44144112-44144340	ENSG00000236382,ENSG00000160224
chr21	44153983	44154258	21:44153983-44154258	ENSG00000288593,ENSG00000188155,ENSG00000232969,ENSG00000160226,ENSG00000160224,ENSG00000213440
chr21	44157517	44157929	21:44157517-44157929	ENSG00000160282,ENSG00000232010,ENSG00000142182
chr21	44159564	44160250	21:44159564-44160250	ENSG00000283051,ENSG00000160209,ENSG00000215458,ENSG00000160282,ENSG00000232010,ENSG00000142182
chr21	44165301	44165523	21:44165301-44165523	ENSG00000288593
chr21	44167348	44167814	21:44167348-44167814	ENSG00000288593,ENSG00000160282
chr21	44172708	44173395	21:44172708-44173395	ENSG00000236384,ENSG00000274225,ENSG00000227999,ENSG00000184441,ENSG00000160226,ENSG00000241728,ENSG00000160224
chr21	44196107	44196773	21:44196107-44196773	ENSG00000232124,ENSG00000285413
chr21	44206728	44207170	21:44206728-44207170	ENSG00000281420,ENSG00000187175,ENSG00000221864,ENSG00000264452,ENSG00000266692,ENSG00000141959,ENSG00000160224
chr21	44208029	44208463	21:44208029-44208463	ENSG00000281420,ENSG00000187175,ENSG00000221864,ENSG00000264452,ENSG00000266692,ENSG00000141959,ENSG00000160224,ENSG00000142182
chr21	44240516	44241743	21:44240516-44241743	-
chr21	44243956	44244345	21:44243956-44244345	ENSG00000185186,ENSG00000214326,ENSG00000234289,ENSG00000275799,ENSG00000278158
chr21	44254440	44254644	21:44254440-44254644	ENSG00000232010,ENSG00000142182,ENSG00000160223,ENSG00000285413
chr21	44284063	44284310	21:44284063-44284310	ENSG00000160224,ENSG00000160221
chr21	44297763	44298124	21:44297763-44298124	ENSG00000160202,ENSG00000141959,ENSG00000160224,ENSG00000160223,ENSG00000285413,ENSG00000160221,ENSG00000241945
chr21	44299440	44300956	21:44299440-44300956	ENSG00000236663,ENSG00000141959,ENSG00000160223
chr21	44328040	44328589	21:44328040-44328589	ENSG00000184441,ENSG00000160226,ENSG00000241728,ENSG00000141959,ENSG00000160223,ENSG00000225331
chr21	44338588	44339680	21:44338588-44339680	ENSG00000260256,ENSG00000232969,ENSG00000184441,ENSG00000160226,ENSG00000241728,ENSG00000141959
chr21	44353246	44353598	21:44353246-44353598	ENSG00000142185,ENSG00000260256,ENSG00000225331,ENSG00000241945
chr21	44360149	44360683	21:44360149-44360683	ENSG00000205439,ENSG00000243489,ENSG00000221859,ENSG00000221837,ENSG00000187766,ENSG00000272804,ENSG00000205445,ENSG00000215455,ENSG00000287088,ENSG00000264452,ENSG00000266692,ENSG00000142185,ENSG00000260256
chr21	44428363	44428907	21:44428363-44428907	ENSG00000243489,ENSG00000221859,ENSG00000221837,ENSG00000187766,ENSG00000272804,ENSG00000215455,ENSG00000287088,ENSG00000264452,ENSG00000266692,ENSG00000230061,ENSG00000142185
chr21	44454975	44455959	21:44454975-44455959	ENSG00000236663,ENSG00000215455,ENSG00000287088,ENSG00000223431,ENSG00000224747,ENSG00000160233,ENSG00000229356,ENSG00000264452,ENSG00000266692
chr21	44479618	44479829	21:44479618-44479829	ENSG00000287088,ENSG00000277352,ENSG00000228709,ENSG00000274225,ENSG00000227999,ENSG00000223431,ENSG00000224747,ENSG00000160223
chr21	44485403	44485643	21:44485403-44485643	ENSG00000215455,ENSG00000287088,ENSG00000277352,ENSG00000228709,ENSG00000274225,ENSG00000227999,ENSG00000223431,ENSG00000224747,ENSG00000225331
chr21	44510626	44511169	21:44510626-44511169	ENSG00000212933,ENSG00000243489,ENSG00000221859,ENSG00000221837,ENSG00000187766,ENSG00000272804,ENSG00000241123,ENSG00000212935,ENSG00000205445,ENSG00000215455,ENSG00000287088,ENSG00000182912,ENSG00000235890
chr21	44566516	44566845	21:44566516-44566845	ENSG00000205439,ENSG00000212933,ENSG00000243489,ENSG00000221859,ENSG00000221837,ENSG00000187766,ENSG00000272804,ENSG00000188155,ENSG00000241123,ENSG00000215454,ENSG00000212935,ENSG00000205445,ENSG00000215455,ENSG00000287088,ENSG00000175894
chr21	44686085	44686307	21:44686085-44686307	ENSG00000236382,ENSG00000189169,ENSG00000276647,ENSG00000187175,ENSG00000229880,ENSG00000221864,ENSG00000205439,ENSG00000212933,ENSG00000243489,ENSG00000221859,ENSG00000221837,ENSG00000187766,ENSG00000272804,ENSG00000188155,ENSG00000241123,ENSG00000212935,ENSG00000205445,ENSG00000215455,ENSG00000287088,ENSG00000175894
chr21	44801444	44802109	21:44801444-44802109	ENSG00000184900,ENSG00000236519,ENSG00000184787
chr21	44817500	44818623	21:44817500-44818623	ENSG00000184900,ENSG00000236519,ENSG00000184787
chr21	44831461	44831913	21:44831461-44831913	ENSG00000184900,ENSG00000184787,ENSG00000221859,ENSG00000221837,ENSG00000187766,ENSG00000272804,ENSG00000215455,ENSG00000287088
chr21	44845652	44846837	21:44845652-44846837	ENSG00000183255,ENSG00000184900,ENSG00000236519,ENSG00000184787
chr21	44854603	44855292	21:44854603-44855292	ENSG00000183255,ENSG00000184900,ENSG00000236519,ENSG00000184787,ENSG00000221859,ENSG00000221837,ENSG00000187766
chr21	44865527	44865973	21:44865527-44865973	ENSG00000236663,ENSG00000183255,ENSG00000241945
chr21	44873557	44874186	21:44873557-44874186	ENSG00000228120,ENSG00000183255,ENSG00000184900,ENSG00000236519,ENSG00000184787,ENSG00000160221
chr21	44874523	44875164	21:44874523-44875164	ENSG00000228120,ENSG00000183255
chr21	44880684	44881491	21:44880684-44881491	ENSG00000272825,ENSG00000183250,ENSG00000273027,ENSG00000227039,ENSG00000160255,ENSG00000183255,ENSG00000236519,ENSG00000184787
chr21	44907699	44908249	21:44907699-44908249	ENSG00000160255
chr21	44911389	44912163	21:44911389-44912163	ENSG00000183250,ENSG00000273027,ENSG00000227039,ENSG00000160255
chr21	44920443	44920995	21:44920443-44920995	ENSG00000273027,ENSG00000227039,ENSG00000160255
chr21	44924899	44925347	21:44924899-44925347	ENSG00000272825,ENSG00000183250,ENSG00000273027,ENSG00000227039,ENSG00000160255
chr21	44927566	44927820	21:44927566-44927820	ENSG00000272825,ENSG00000183250,ENSG00000273027,ENSG00000227039,ENSG00000160255
chr21	44932407	44933205	21:44932407-44933205	ENSG00000272825,ENSG00000183250,ENSG00000273027,ENSG00000227039,ENSG00000160255
chr21	44939750	44940578	21:44939750-44940578	ENSG00000160256,ENSG00000272825,ENSG00000183250,ENSG00000273027
chr21	44966789	44967151	21:44966789-44967151	ENSG00000261706,ENSG00000275874,ENSG00000234880,ENSG00000276529,ENSG00000160256
chr21	44969714	44970151	21:44969714-44970151	ENSG00000261706,ENSG00000275874,ENSG00000234880,ENSG00000276529,ENSG00000160256
chr21	44981738	44982080	21:44981738-44982080	ENSG00000261706,ENSG00000275874,ENSG00000234880,ENSG00000276529
chr21	45030859	45031603	21:45030859-45031603	ENSG00000261706,ENSG00000275874,ENSG00000235374,ENSG00000234880
chr21	45074070	45075300	21:45074070-45075300	ENSG00000235374,ENSG00000197381
chr21	45109641	45110106	21:45109641-45110106	ENSG00000275874,ENSG00000267857
chr21	45113903	45114681	21:45113903-45114681	ENSG00000261706,ENSG00000275874,ENSG00000235374,ENSG00000197381,ENSG00000267857,ENSG00000234880
chr21	45128664	45129096	21:45128664-45129096	ENSG00000261706,ENSG00000275874,ENSG00000197381,ENSG00000267857,ENSG00000234880
chr21	45140321	45140675	21:45140321-45140675	ENSG00000261706,ENSG00000275874,ENSG00000183535,ENSG00000234880
chr21	45152148	45152768	21:45152148-45152768	ENSG00000261706,ENSG00000275874,ENSG00000234880,ENSG00000221837
chr21	45167714	45167963	21:45167714-45167963	ENSG00000197381
chr21	45168723	45169423	21:45168723-45169423	ENSG00000275874,ENSG00000197381
chr21	45200535	45200969	21:45200535-45200969	-
chr21	45256686	45257513	21:45256686-45257513	ENSG00000182586,ENSG00000186866
chr21	45287689	45288308	21:45287689-45288308	ENSG00000186866,ENSG00000223768,ENSG00000183535
chr21	45292372	45292771	21:45292372-45292771	ENSG00000186866,ENSG00000223768,ENSG00000286262,ENSG00000229382,ENSG00000183535,ENSG00000241945
chr21	45294645	45295012	21:45294645-45295012	ENSG00000186866,ENSG00000223768,ENSG00000286262,ENSG00000229382,ENSG00000183535,ENSG00000241945
chr21	45302092	45302686	21:45302092-45302686	ENSG00000186866,ENSG00000223768,ENSG00000286262,ENSG00000184274,ENSG00000229382,ENSG00000237664,ENSG00000228930,ENSG00000228355,ENSG00000273796,ENSG00000182871,ENSG00000183535,ENSG00000160223
chr21	45355617	45355838	21:45355617-45355838	ENSG00000229382,ENSG00000237664,ENSG00000228930,ENSG00000228355,ENSG00000273796,ENSG00000183535
chr21	45363910	45364413	21:45363910-45364413	ENSG00000229382,ENSG00000237664,ENSG00000228930,ENSG00000228355,ENSG00000273796,ENSG00000182871,ENSG00000183535
chr21	45404658	45406431	21:45404658-45406431	ENSG00000229382,ENSG00000228930,ENSG00000228355,ENSG00000273796,ENSG00000182871,ENSG00000224574,ENSG00000183535
chr21	45439163	45439863	21:45439163-45439863	ENSG00000160202,ENSG00000223768,ENSG00000229382,ENSG00000237664,ENSG00000228930,ENSG00000228355,ENSG00000273796,ENSG00000182871,ENSG00000224574,ENSG00000183535
chr21	45478179	45478534	21:45478179-45478534	ENSG00000182871,ENSG00000275167
chr21	45482851	45483607	21:45482851-45483607	ENSG00000182871,ENSG00000275167
chr21	45535458	45536059	21:45535458-45536059	ENSG00000173638
chr21	45541604	45541918	21:45541604-45541918	ENSG00000173638
chr21	45542395	45542750	21:45542395-45542750	ENSG00000173638,ENSG00000160223
chr21	45543049	45543599	21:45543049-45543599	ENSG00000173638
chr21	45550567	45550803	21:45550567-45550803	ENSG00000173638
chr21	45551059	45551608	21:45551059-45551608	ENSG00000173638
chr21	45555482	45556314	21:45555482-45556314	ENSG00000173638,ENSG00000286082,ENSG00000286594,ENSG00000205424
chr21	45590331	45591216	21:45590331-45591216	ENSG00000233922,ENSG00000286082,ENSG00000286594
chr21	45596665	45596945	21:45596665-45596945	ENSG00000233922,ENSG00000286082,ENSG00000286594
chr21	45642843	45644202	21:45642843-45644202	ENSG00000286082,ENSG00000286594,ENSG00000183570
chr21	45767223	45767580	21:45767223-45767580	ENSG00000286082,ENSG00000275139,ENSG00000285413
chr21	45820665	45820929	21:45820665-45820929	ENSG00000286082,ENSG00000205424
chr21	45874994	45875330	21:45874994-45875330	ENSG00000205424,ENSG00000276633
chr21	45876604	45877029	21:45876604-45877029	ENSG00000205424,ENSG00000286886,ENSG00000276633
chr21	45886005	45886745	21:45886005-45886745	ENSG00000286082,ENSG00000183570,ENSG00000205424,ENSG00000286886,ENSG00000276633
chr21	45891880	45892572	21:45891880-45892572	ENSG00000183570,ENSG00000205424,ENSG00000286886
chr21	45916164	45916726	21:45916164-45916726	ENSG00000183570,ENSG00000205424,ENSG00000280604
chr21	45970581	45971040	21:45970581-45971040	ENSG00000274248,ENSG00000224413,ENSG00000142156
chr21	45973169	45973393	21:45973169-45973393	ENSG00000274248
chr21	45973676	45974277	21:45973676-45974277	ENSG00000274248,ENSG00000224413,ENSG00000142156
chr21	45981283	45982188	21:45981283-45982188	ENSG00000274248,ENSG00000224413,ENSG00000142156
chr21	46057300	46057575	21:46057300-46057575	ENSG00000226115,ENSG00000228235,ENSG00000224413
chr21	46060527	46060944	21:46060527-46060944	ENSG00000142173,ENSG00000233767,ENSG00000226115,ENSG00000228235,ENSG00000224413,ENSG00000142156
chr21	46065734	46066281	21:46065734-46066281	ENSG00000142173,ENSG00000233767,ENSG00000226115,ENSG00000228235,ENSG00000224413,ENSG00000142156
chr21	46097712	46098591	21:46097712-46098591	ENSG00000142173,ENSG00000227438,ENSG00000224413,ENSG00000142156
chr21	46143620	46144341	21:46143620-46144341	ENSG00000215424,ENSG00000160285,ENSG00000237338,ENSG00000160282
chr21	46153355	46153702	21:46153355-46153702	ENSG00000237338,ENSG00000160282,ENSG00000237604
chr21	46184271	46185088	21:46184271-46185088	ENSG00000215424,ENSG00000223901,ENSG00000160285,ENSG00000228404,ENSG00000160284,ENSG00000237338,ENSG00000160282
chr21	46228342	46229688	21:46228342-46229688	ENSG00000215424,ENSG00000223901,ENSG00000160285
chr21	46253680	46254318	21:46253680-46254318	ENSG00000239415,ENSG00000225043,ENSG00000228137,ENSG00000160294,ENSG00000215424,ENSG00000223901,ENSG00000160285
chr21	46285691	46286940	21:46285691-46286940	ENSG00000182362,ENSG00000160298,ENSG00000160299,ENSG00000286224,ENSG00000160294
chr21	46294606	46294823	21:46294606-46294823	ENSG00000182362,ENSG00000160294
chr21	46296227	46296859	21:46296227-46296859	ENSG00000182362,ENSG00000160298,ENSG00000160299,ENSG00000286224,ENSG00000160294
chr21	46297617	46298059	21:46297617-46298059	ENSG00000182362
chr21	46307610	46308067	21:46307610-46308067	ENSG00000182362,ENSG00000160298,ENSG00000160299,ENSG00000286224,ENSG00000225043
chr21	46320371	46321009	21:46320371-46321009	ENSG00000182362,ENSG00000160298,ENSG00000160299,ENSG00000286224,ENSG00000160223
chr21	46323682	46324898	21:46323682-46324898	ENSG00000160298,ENSG00000160299,ENSG00000286224
chr21	46369370	46370011	21:46369370-46370011	ENSG00000160299,ENSG00000286224,ENSG00000225043
chr21	46458051	46459193	21:46458051-46459193	ENSG00000160299,ENSG00000225043,ENSG00000160305,ENSG00000223692,ENSG00000202239
chr21	46472297	46472761	21:46472297-46472761	ENSG00000225043,ENSG00000160305,ENSG00000223692,ENSG00000202239
chr21	46486640	46486938	21:46486640-46486938	ENSG00000225043,ENSG00000202239
chr21	46500585	46500891	21:46500585-46500891	ENSG00000225043,ENSG00000160305,ENSG00000202239
chr21	46515192	46515535	21:46515192-46515535	ENSG00000225043,ENSG00000202239
chr21	46551784	46552799	21:46551784-46552799	ENSG00000225043,ENSG00000160305,ENSG00000202239,ENSG00000160310,ENSG00000230982
chr21	46605986	46606649	21:46605986-46606649	ENSG00000225043,ENSG00000202239,ENSG00000160307,ENSG00000160310,ENSG00000230982
chr21	46622108	46622810	21:46622108-46622810	ENSG00000225043,ENSG00000202239,ENSG00000160307,ENSG00000160310,ENSG00000230982
chr21	46635108	46636194	21:46635108-46636194	ENSG00000160310,ENSG00000230982
chr21	46661335	46661585	21:46661335-46661585	ENSG00000160310,ENSG00000230982
chr21	46667101	46668237	21:46667101-46668237	ENSG00000160310,ENSG00000230982,ENSG00000212932
chr21	46698309	46699521	21:46698309-46699521	-
chr22	15811159	15811575	22:15811159-15811575	ENSG00000276138,ENSG00000280341,ENSG00000236235,ENSG00000184624,ENSG00000130538,ENSG00000235969,ENSG00000280263,ENSG00000229286,ENSG00000215270,ENSG00000272872,ENSG00000232775,ENSG00000235992,ENSG00000241838,ENSG00000198062,ENSG00000230471
chr22	15784886	15785583	22:15784886-15785583	ENSG00000276138,ENSG00000280341,ENSG00000236235,ENSG00000184624,ENSG00000286195,ENSG00000239547,ENSG00000206195,ENSG00000224435
chr22	15776053	15777067	22:15776053-15777067	ENSG00000276138,ENSG00000280341,ENSG00000236235,ENSG00000184624,ENSG00000130538,ENSG00000237358,ENSG00000228122,ENSG00000100181,ENSG00000235969,ENSG00000280263,ENSG00000229286,ENSG00000215270,ENSG00000206195,ENSG00000235992,ENSG00000225255,ENSG00000241838,ENSG00000198062,ENSG00000230471
chr22	15731064	15731434	22:15731064-15731434	ENSG00000276138,ENSG00000280341,ENSG00000236235,ENSG00000184624,ENSG00000130538,ENSG00000232305,ENSG00000235969,ENSG00000280263,ENSG00000229286,ENSG00000215270,ENSG00000235992,ENSG00000241838,ENSG00000198062,ENSG00000230471
chr22	16440943	16441254	22:16440943-16441254	ENSG00000276138,ENSG00000280341,ENSG00000236235,ENSG00000184624,ENSG00000236097,ENSG00000130538,ENSG00000237689,ENSG00000273244,ENSG00000259271,ENSG00000189295,ENSG00000249263,ENSG00000249288,ENSG00000239435,ENSG00000233995,ENSG00000235969,ENSG00000280263,ENSG00000227367,ENSG00000229658,ENSG00000226160,ENSG00000225293,ENSG00000229286,ENSG00000215270,ENSG00000235992,ENSG00000241838,ENSG00000198062,ENSG00000230471
chr22	16600948	16602539	22:16600948-16602539	ENSG00000236097,ENSG00000236831,ENSG00000241717,ENSG00000273244,ENSG00000259271,ENSG00000189295,ENSG00000249263,ENSG00000249288,ENSG00000267338,ENSG00000283633,ENSG00000100181,ENSG00000240122,ENSG00000287285,ENSG00000198445,ENSG00000239435,ENSG00000233995,ENSG00000273362,ENSG00000227367,ENSG00000226160,ENSG00000233866
chr22	16602992	16603302	22:16602992-16603302	ENSG00000236097,ENSG00000259271,ENSG00000189295,ENSG00000249263,ENSG00000249288,ENSG00000267338,ENSG00000283633,ENSG00000100181,ENSG00000240122,ENSG00000287285,ENSG00000198445,ENSG00000239435,ENSG00000233995,ENSG00000273362,ENSG00000227367,ENSG00000233866
chr22	16609365	16610492	22:16609365-16610492	ENSG00000235759,ENSG00000259271,ENSG00000189295,ENSG00000249263,ENSG00000249288,ENSG00000267338,ENSG00000283633,ENSG00000100181,ENSG00000240122,ENSG00000287285,ENSG00000198445,ENSG00000239435,ENSG00000233995,ENSG00000273362,ENSG00000227367,ENSG00000212216,ENSG00000236666
chr22	16722062	16722334	22:16722062-16722334	ENSG00000276138,ENSG00000280341,ENSG00000236235,ENSG00000184624,ENSG00000130538,ENSG00000235343,ENSG00000288024,ENSG00000241717,ENSG00000273244,ENSG00000259271,ENSG00000189295,ENSG00000249263,ENSG00000249288,ENSG00000267338,ENSG00000239435,ENSG00000233995,ENSG00000273362,ENSG00000235969,ENSG00000280263,ENSG00000227367,ENSG00000226160,ENSG00000225293,ENSG00000278188,ENSG00000229286,ENSG00000215270,ENSG00000235992,ENSG00000241838,ENSG00000198062,ENSG00000230471
chr22	16774705	16775213	22:16774705-16775213	ENSG00000276138,ENSG00000280341,ENSG00000236235,ENSG00000184624,ENSG00000236097,ENSG00000130538,ENSG00000235759,ENSG00000278008,ENSG00000237358,ENSG00000228122,ENSG00000237689,ENSG00000220248,ENSG00000237835,ENSG00000235343,ENSG00000241717,ENSG00000273244,ENSG00000259271,ENSG00000189295,ENSG00000249263,ENSG00000249288,ENSG00000267338,ENSG00000287285,ENSG00000198445,ENSG00000239435,ENSG00000233995,ENSG00000273362,ENSG00000235969,ENSG00000280263,ENSG00000227367,ENSG00000229658,ENSG00000226160,ENSG00000278188,ENSG00000229286,ENSG00000215270,ENSG00000271127,ENSG00000206195,ENSG00000235992,ENSG00000241838,ENSG00000198062,ENSG00000224435,ENSG00000230471
chr22	16824835	16825858	22:16824835-16825858	ENSG00000276138,ENSG00000280341,ENSG00000236235,ENSG00000184624,ENSG00000236097,ENSG00000130538,ENSG00000237358,ENSG00000228122,ENSG00000237689,ENSG00000220248,ENSG00000237835,ENSG00000234121,ENSG00000229027,ENSG00000172967,ENSG00000235343,ENSG00000241717,ENSG00000273244,ENSG00000259271,ENSG00000189295,ENSG00000249263,ENSG00000249288,ENSG00000233995,ENSG00000235969,ENSG00000280263,ENSG00000227367,ENSG00000226160,ENSG00000278188,ENSG00000233866,ENSG00000229286,ENSG00000215270,ENSG00000235992,ENSG00000241838,ENSG00000198062,ENSG00000230471
chr22	16832369	16832988	22:16832369-16832988	ENSG00000237299,ENSG00000237358,ENSG00000228122,ENSG00000237689,ENSG00000220248,ENSG00000237835,ENSG00000234121,ENSG00000229027,ENSG00000172967,ENSG00000259271,ENSG00000189295,ENSG00000273362,ENSG00000227367,ENSG00000225255,ENSG00000226474
chr22	16847051	16847586	22:16847051-16847586	ENSG00000276138,ENSG00000280341,ENSG00000236235,ENSG00000184624,ENSG00000130538,ENSG00000237299,ENSG00000233408,ENSG00000215268,ENSG00000213727,ENSG00000270226,ENSG00000237358,ENSG00000228122,ENSG00000237689,ENSG00000220248,ENSG00000237835,ENSG00000283535,ENSG00000234121,ENSG00000235343,ENSG00000241717,ENSG00000273244,ENSG00000249263,ENSG00000249288,ENSG00000239435,ENSG00000233995,ENSG00000273362,ENSG00000235969,ENSG00000280263,ENSG00000227367,ENSG00000229658,ENSG00000226160,ENSG00000225293,ENSG00000278188,ENSG00000229286,ENSG00000215270,ENSG00000271127,ENSG00000235992,ENSG00000241838,ENSG00000198062,ENSG00000230471
chr22	16892049	16892378	22:16892049-16892378	ENSG00000130538,ENSG00000270226,ENSG00000253481,ENSG00000225480,ENSG00000237358,ENSG00000228122,ENSG00000237689,ENSG00000220248,ENSG00000237835,ENSG00000273244,ENSG00000259271,ENSG00000189295,ENSG00000249288,ENSG00000239435,ENSG00000229658,ENSG00000226160,ENSG00000278188,ENSG00000229286,ENSG00000215270,ENSG00000235992,ENSG00000241838,ENSG00000224435,ENSG00000230471
chr22	16897252	16897728	22:16897252-16897728	ENSG00000253481,ENSG00000230481,ENSG00000225480,ENSG00000237358,ENSG00000228122,ENSG00000220248,ENSG00000259271,ENSG00000189295,ENSG00000233995,ENSG00000226160,ENSG00000278188
chr22	16901894	16902334	22:16901894-16902334	ENSG00000237299,ENSG00000230481,ENSG00000225480,ENSG00000237358,ENSG00000228122,ENSG00000237689,ENSG00000273362
chr22	16905988	16906502	22:16905988-16906502	ENSG00000270226,ENSG00000215568,ENSG00000253481,ENSG00000254264,ENSG00000253691,ENSG00000230481,ENSG00000225480,ENSG00000227367,ENSG00000226160,ENSG00000225293,ENSG00000278188,ENSG00000206195
chr22	16911335	16911591	22:16911335-16911591	ENSG00000235759,ENSG00000274044,ENSG00000270226,ENSG00000215568,ENSG00000253481,ENSG00000253460,ENSG00000253691,ENSG00000237358,ENSG00000228122,ENSG00000273362,ENSG00000278188
chr22	16915814	16916165	22:16915814-16916165	ENSG00000276138,ENSG00000280341,ENSG00000236235,ENSG00000184624,ENSG00000236831,ENSG00000130538,ENSG00000215544,ENSG00000276400,ENSG00000270226,ENSG00000215568,ENSG00000253481,ENSG00000254264,ENSG00000253460,ENSG00000253691,ENSG00000225480,ENSG00000237358,ENSG00000228122,ENSG00000237689,ENSG00000259271,ENSG00000189295,ENSG00000235969,ENSG00000280263,ENSG00000227367,ENSG00000226160,ENSG00000225293,ENSG00000278188,ENSG00000233866,ENSG00000229286,ENSG00000215270,ENSG00000235992,ENSG00000225255,ENSG00000241838,ENSG00000198062,ENSG00000234381,ENSG00000231565,ENSG00000230471
chr22	16922792	16923058	22:16922792-16923058	ENSG00000237299,ENSG00000270226,ENSG00000215568,ENSG00000253481,ENSG00000254264,ENSG00000253460,ENSG00000273362,ENSG00000233866,ENSG00000231565
chr22	16955787	16956185	22:16955787-16956185	ENSG00000237299,ENSG00000276400,ENSG00000270226,ENSG00000215568,ENSG00000285045,ENSG00000253481,ENSG00000226160,ENSG00000225293,ENSG00000229286,ENSG00000215270
chr22	17036735	17037623	22:17036735-17037623	ENSG00000236097,ENSG00000237438,ENSG00000276400,ENSG00000270226,ENSG00000215568,ENSG00000233995
chr22	17058174	17058479	22:17058174-17058479	ENSG00000236831,ENSG00000274252,ENSG00000273203,ENSG00000237438,ENSG00000276400,ENSG00000270226,ENSG00000215568,ENSG00000253481,ENSG00000271127
chr22	17063381	17063900	22:17063381-17063900	ENSG00000276138,ENSG00000280341,ENSG00000236235,ENSG00000184624,ENSG00000130538,ENSG00000236325,ENSG00000273203,ENSG00000276400,ENSG00000270226,ENSG00000215568,ENSG00000253481,ENSG00000235969,ENSG00000280263,ENSG00000229286,ENSG00000215270,ENSG00000235992,ENSG00000241838,ENSG00000198062,ENSG00000230471
chr22	17075134	17075937	22:17075134-17075937	ENSG00000237299,ENSG00000278044,ENSG00000236325,ENSG00000177663,ENSG00000273442,ENSG00000273203,ENSG00000276400
chr22	17084659	17085376	22:17084659-17085376	ENSG00000213727,ENSG00000277017,ENSG00000276874,ENSG00000236325,ENSG00000185837,ENSG00000069998,ENSG00000235328,ENSG00000177663,ENSG00000273442
chr22	17087586	17088002	22:17087586-17088002	ENSG00000213727,ENSG00000277017,ENSG00000235328,ENSG00000177663,ENSG00000273442
chr22	17098405	17098932	22:17098405-17098932	ENSG00000276138,ENSG00000280341,ENSG00000236235,ENSG00000184624,ENSG00000130538,ENSG00000236325,ENSG00000069998,ENSG00000235478,ENSG00000183307,ENSG00000235328,ENSG00000177663,ENSG00000273442,ENSG00000276400,ENSG00000235969,ENSG00000280263,ENSG00000229286,ENSG00000215270,ENSG00000232775,ENSG00000235992,ENSG00000241838,ENSG00000230471
chr22	17106575	17107385	22:17106575-17107385	ENSG00000237299,ENSG00000236325,ENSG00000235478,ENSG00000183307,ENSG00000235328,ENSG00000177663,ENSG00000235969,ENSG00000280263,ENSG00000233866,ENSG00000229286,ENSG00000215270,ENSG00000231565
chr22	17116056	17116542	22:17116056-17116542	ENSG00000235478,ENSG00000183307,ENSG00000212216,ENSG00000236666
chr22	17120385	17121720	22:17120385-17121720	ENSG00000235478,ENSG00000183307,ENSG00000232775
chr22	17158584	17159934	22:17158584-17159934	ENSG00000236325,ENSG00000185837,ENSG00000069998,ENSG00000235478,ENSG00000183307
chr22	17171247	17172098	22:17171247-17172098	ENSG00000182902,ENSG00000228045,ENSG00000229492,ENSG00000231004,ENSG00000236325,ENSG00000185837,ENSG00000069998,ENSG00000235478,ENSG00000183307,ENSG00000235969,ENSG00000280263,ENSG00000223875
chr22	17219177	17219628	22:17219177-17219628	ENSG00000231004,ENSG00000203416,ENSG00000236325,ENSG00000093072
chr22	17221076	17221363	22:17221076-17221363	ENSG00000276874,ENSG00000231004,ENSG00000203416,ENSG00000236325,ENSG00000093072,ENSG00000271672,ENSG00000206195
chr22	17232851	17233113	22:17232851-17233113	ENSG00000231004,ENSG00000236325
chr22	17236980	17237370	22:17236980-17237370	ENSG00000278008,ENSG00000274252,ENSG00000231004,ENSG00000203416,ENSG00000236325,ENSG00000093072
chr22	17258018	17258552	22:17258018-17258552	ENSG00000187979,ENSG00000229492,ENSG00000231004,ENSG00000241832,ENSG00000203416,ENSG00000236325,ENSG00000093072,ENSG00000235969,ENSG00000280263,ENSG00000229286,ENSG00000215270,ENSG00000225255
chr22	17266320	17266744	22:17266320-17266744	ENSG00000279442,ENSG00000231004,ENSG00000241832,ENSG00000212216,ENSG00000236666,ENSG00000231565
chr22	17280350	17280712	22:17280350-17280712	ENSG00000275793,ENSG00000276160,ENSG00000231004,ENSG00000241832,ENSG00000236325
chr22	17284582	17284979	22:17284582-17284979	ENSG00000275793,ENSG00000276160,ENSG00000231004,ENSG00000241832,ENSG00000236325
chr22	17359599	17359969	22:17359599-17359969	ENSG00000237299,ENSG00000278110,ENSG00000274252,ENSG00000229492,ENSG00000099954,ENSG00000239547,ENSG00000231004
chr22	17368532	17368931	22:17368532-17368931	ENSG00000279987,ENSG00000229492,ENSG00000099954,ENSG00000231004,ENSG00000212216,ENSG00000236666
chr22	17436459	17437096	22:17436459-17437096	ENSG00000236097,ENSG00000100033,ENSG00000232305,ENSG00000229492,ENSG00000099954,ENSG00000231004,ENSG00000236325,ENSG00000235969,ENSG00000280263
chr22	17501610	17502285	22:17501610-17502285	ENSG00000182902,ENSG00000286195,ENSG00000228045,ENSG00000229492,ENSG00000099954,ENSG00000231004,ENSG00000236325,ENSG00000235969,ENSG00000280263
chr22	17529056	17529334	22:17529056-17529334	ENSG00000236754,ENSG00000182902,ENSG00000286195,ENSG00000228045,ENSG00000229492,ENSG00000236325,ENSG00000232775
chr22	17606351	17606765	22:17606351-17606765	ENSG00000131100,ENSG00000236754,ENSG00000182902,ENSG00000286195
chr22	17628448	17629284	22:17628448-17629284	ENSG00000279987,ENSG00000099968,ENSG00000131100,ENSG00000236754,ENSG00000182902,ENSG00000286195
chr22	17638073	17639306	22:17638073-17639306	ENSG00000275362,ENSG00000099968,ENSG00000131100,ENSG00000236754,ENSG00000182902,ENSG00000286195
chr22	17706367	17706929	22:17706367-17706929	ENSG00000236097,ENSG00000197421,ENSG00000239989,ENSG00000234764,ENSG00000273643,ENSG00000275319,ENSG00000275060,ENSG00000187979,ENSG00000099968,ENSG00000236754,ENSG00000182902,ENSG00000286195,ENSG00000235969,ENSG00000280263
chr22	17726937	17727426	22:17726937-17727426	ENSG00000182824,ENSG00000182902
chr22	17734056	17734763	22:17734056-17734763	ENSG00000197421,ENSG00000239989,ENSG00000234764,ENSG00000279987,ENSG00000273643,ENSG00000275319,ENSG00000275060,ENSG00000187979,ENSG00000093100,ENSG00000264757,ENSG00000015475,ENSG00000236754,ENSG00000182902,ENSG00000286195,ENSG00000235969,ENSG00000280263
chr22	17742539	17742826	22:17742539-17742826	ENSG00000274252,ENSG00000093100,ENSG00000015475
chr22	17760239	17760863	22:17760239-17760863	ENSG00000276874,ENSG00000093100,ENSG00000269220,ENSG00000264757,ENSG00000015475
chr22	17771618	17771930	22:17771618-17771930	ENSG00000276160,ENSG00000269220,ENSG00000264757,ENSG00000015475
chr22	17773817	17774661	22:17773817-17774661	ENSG00000276160,ENSG00000269220,ENSG00000264757,ENSG00000015475
chr22	17781285	17782014	22:17781285-17782014	ENSG00000278008,ENSG00000278558,ENSG00000277690,ENSG00000093100,ENSG00000269220,ENSG00000264757,ENSG00000015475
chr22	17798062	17798604	22:17798062-17798604	ENSG00000275793,ENSG00000277017,ENSG00000286990,ENSG00000093100,ENSG00000243156,ENSG00000269220
chr22	17829936	17830606	22:17829936-17830606	ENSG00000237299,ENSG00000215544,ENSG00000278044,ENSG00000288683,ENSG00000215193,ENSG00000225335,ENSG00000093100,ENSG00000243156,ENSG00000231565
chr22	17862924	17863281	22:17862924-17863281	ENSG00000278044,ENSG00000274044,ENSG00000093100,ENSG00000243156
chr22	17876591	17876886	22:17876591-17876886	ENSG00000273907,ENSG00000275362,ENSG00000243156,ENSG00000198062
chr22	17920245	17920574	22:17920245-17920574	ENSG00000278044,ENSG00000243156
chr22	17965898	17966117	22:17965898-17966117	ENSG00000276874
chr22	17980546	17981033	22:17980546-17981033	ENSG00000230643,ENSG00000234764,ENSG00000286175,ENSG00000276874,ENSG00000237446,ENSG00000235445,ENSG00000207780,ENSG00000093100,ENSG00000243156
chr22	18000529	18001931	22:18000529-18001931	ENSG00000100033,ENSG00000288683,ENSG00000215193,ENSG00000225335,ENSG00000235295,ENSG00000237446,ENSG00000234913,ENSG00000243156
chr22	18023515	18024904	22:18023515-18024904	ENSG00000161103,ENSG00000276874,ENSG00000235295,ENSG00000237446,ENSG00000234913,ENSG00000243156
chr22	18077531	18078441	22:18077531-18078441	ENSG00000236890,ENSG00000288683,ENSG00000215193,ENSG00000225335,ENSG00000235295,ENSG00000093100,ENSG00000243156
chr22	18096839	18097118	22:18096839-18097118	ENSG00000279987,ENSG00000280007,ENSG00000225225,ENSG00000235617,ENSG00000236890
chr22	18110302	18111049	22:18110302-18111049	ENSG00000279987,ENSG00000275793,ENSG00000278044,ENSG00000280007,ENSG00000183785,ENSG00000225225,ENSG00000235617
chr22	18113713	18114430	22:18113713-18114430	ENSG00000275793,ENSG00000280007,ENSG00000183785
chr22	18119760	18120112	22:18119760-18120112	ENSG00000182824,ENSG00000222630,ENSG00000274625,ENSG00000276874,ENSG00000280007,ENSG00000183785
chr22	18149510	18150366	22:18149510-18150366	ENSG00000197421,ENSG00000239989,ENSG00000234764,ENSG00000279987,ENSG00000278008,ENSG00000273643,ENSG00000275319,ENSG00000275060,ENSG00000276874,ENSG00000187979,ENSG00000184979,ENSG00000280007
chr22	18205382	18205886	22:18205382-18205886	-
chr22	18730290	18730720	22:18730290-18730720	-
chr22	18733696	18734233	22:18733696-18734233	-
chr22	18773229	18773443	22:18773229-18773443	-
chr22	18854250	18854705	22:18854250-18854705	-
chr22	18890563	18891084	22:18890563-18891084	-
chr22	18894156	18894556	22:18894156-18894556	-
chr22	18896155	18896604	22:18896155-18896604	-
chr22	18905800	18906701	22:18905800-18906701	-
chr22	18926254	18927455	22:18926254-18927455	-
chr22	18927935	18928178	22:18927935-18928178	-
chr22	18935967	18936499	22:18935967-18936499	-
chr22	18940325	18940612	22:18940325-18940612	-
chr22	18970223	18971190	22:18970223-18971190	ENSG00000279987,ENSG00000100033,ENSG00000284294,ENSG00000280418,ENSG00000273032,ENSG00000283583,ENSG00000237517,ENSG00000271275,ENSG00000283366,ENSG00000237347,ENSG00000281530,ENSG00000278044,ENSG00000276874
chr22	19022714	19023321	22:19022714-19023321	ENSG00000280418,ENSG00000273032,ENSG00000283583,ENSG00000237517,ENSG00000271275,ENSG00000283366,ENSG00000270393,ENSG00000286025,ENSG00000241527,ENSG00000206739,ENSG00000273311,ENSG00000237347,ENSG00000281530,ENSG00000286102,ENSG00000286175,ENSG00000222630,ENSG00000274625
chr22	19029251	19029947	22:19029251-19029947	ENSG00000283583,ENSG00000237517,ENSG00000271275,ENSG00000283366,ENSG00000286025,ENSG00000241527,ENSG00000206739,ENSG00000273311,ENSG00000237347,ENSG00000281530,ENSG00000197210,ENSG00000286102,ENSG00000275362
chr22	19035828	19036050	22:19035828-19036050	ENSG00000215544,ENSG00000280418,ENSG00000283583,ENSG00000237517,ENSG00000271275,ENSG00000283366,ENSG00000286025,ENSG00000241527,ENSG00000206739,ENSG00000273311,ENSG00000237347,ENSG00000281530,ENSG00000276874
chr22	19088287	19088817	22:19088287-19088817	ENSG00000183506,ENSG00000280418,ENSG00000237517,ENSG00000271275,ENSG00000070413,ENSG00000206739,ENSG00000273311,ENSG00000237347,ENSG00000281530,ENSG00000286367,ENSG00000275362,ENSG00000278558,ENSG00000277690,ENSG00000277017,ENSG00000277870
chr22	19109394	19110071	22:19109394-19110071	ENSG00000183506,ENSG00000279987,ENSG00000284294,ENSG00000280418,ENSG00000237517,ENSG00000271275,ENSG00000070413,ENSG00000206739,ENSG00000273311,ENSG00000237347,ENSG00000281530,ENSG00000223461,ENSG00000272682,ENSG00000231086,ENSG00000100056,ENSG00000206203,ENSG00000286367,ENSG00000230194,ENSG00000244296,ENSG00000273846,ENSG00000277017,ENSG00000274044
chr22	19121605	19123071	22:19121605-19123071	ENSG00000206140,ENSG00000280418,ENSG00000070413,ENSG00000237347,ENSG00000281530,ENSG00000223461,ENSG00000272682,ENSG00000231086,ENSG00000100056,ENSG00000206203,ENSG00000286367,ENSG00000244296,ENSG00000278110,ENSG00000274252,ENSG00000277017,ENSG00000276874
chr22	19144426	19145049	22:19144426-19145049	ENSG00000183628,ENSG00000283809,ENSG00000100033,ENSG00000284294,ENSG00000280418,ENSG00000070413,ENSG00000237347,ENSG00000281530,ENSG00000223461,ENSG00000272682,ENSG00000231086,ENSG00000100056,ENSG00000206203,ENSG00000063515,ENSG00000260924,ENSG00000286367,ENSG00000244296,ENSG00000235578,ENSG00000188280,ENSG00000276874
chr22	19149840	19150208	22:19149840-19150208	ENSG00000161103,ENSG00000100056,ENSG00000063515,ENSG00000286367,ENSG00000222630,ENSG00000274625,ENSG00000274044
chr22	19171312	19171979	22:19171312-19171979	ENSG00000100033,ENSG00000284294,ENSG00000260924,ENSG00000100075,ENSG00000286367,ENSG00000244296
chr22	19178065	19179736	22:19178065-19179736	ENSG00000183628,ENSG00000283809,ENSG00000260924,ENSG00000100075,ENSG00000070371,ENSG00000286367,ENSG00000244296
chr22	19217981	19218218	22:19217981-19218218	ENSG00000183506,ENSG00000183628,ENSG00000283809,ENSG00000100033,ENSG00000284294,ENSG00000070371,ENSG00000286367,ENSG00000230194,ENSG00000251940,ENSG00000244296,ENSG00000278008
chr22	19259773	19260003	22:19259773-19260003	ENSG00000286367,ENSG00000230194,ENSG00000251940,ENSG00000233471,ENSG00000244296
chr22	19289952	19290209	22:19289952-19290209	ENSG00000100033,ENSG00000284294,ENSG00000070371,ENSG00000230194,ENSG00000251940,ENSG00000287146,ENSG00000244296
chr22	19291196	19292438	22:19291196-19292438	ENSG00000100033,ENSG00000284294,ENSG00000070371,ENSG00000230194,ENSG00000251940,ENSG00000287146,ENSG00000244296
chr22	19431570	19432870	22:19431570-19432870	ENSG00000100084,ENSG00000242259,ENSG00000244296,ENSG00000185608,ENSG00000185065,ENSG00000070010,ENSG00000273212,ENSG00000229266
chr22	19447260	19448265	22:19447260-19448265	ENSG00000286367,ENSG00000100084,ENSG00000242259,ENSG00000244296,ENSG00000185608,ENSG00000185065,ENSG00000070010,ENSG00000273300,ENSG00000273212,ENSG00000093009
chr22	19479112	19480084	22:19479112-19480084	ENSG00000183628,ENSG00000283809,ENSG00000244296,ENSG00000185608,ENSG00000070010,ENSG00000273212,ENSG00000093009,ENSG00000286102
chr22	19497328	19497702	22:19497328-19497702	ENSG00000279987,ENSG00000244296,ENSG00000070010,ENSG00000273212,ENSG00000093009,ENSG00000287652,ENSG00000281548,ENSG00000230485,ENSG00000286175,ENSG00000275793
chr22	19505302	19505901	22:19505302-19505901	ENSG00000276800,ENSG00000244296,ENSG00000093009,ENSG00000287652,ENSG00000184113,ENSG00000281548,ENSG00000229266,ENSG00000278008
chr22	19523294	19524746	22:19523294-19524746	ENSG00000093009,ENSG00000287652,ENSG00000184113,ENSG00000281548
chr22	19535059	19535429	22:19535059-19535429	ENSG00000197421,ENSG00000239989,ENSG00000234764,ENSG00000215544,ENSG00000280418,ENSG00000271275,ENSG00000286367,ENSG00000230194,ENSG00000244296,ENSG00000287652,ENSG00000184113,ENSG00000281548,ENSG00000169662,ENSG00000273643,ENSG00000275793,ENSG00000275319
chr22	19576863	19577333	22:19576863-19577333	ENSG00000281548,ENSG00000222630,ENSG00000274625
chr22	19607336	19607753	22:19607336-19607753	ENSG00000244296,ENSG00000281548,ENSG00000279920
chr22	19613148	19613520	22:19613148-19613520	ENSG00000279987,ENSG00000183628,ENSG00000283809,ENSG00000281548
chr22	19629846	19630214	22:19629846-19630214	ENSG00000215544,ENSG00000280418,ENSG00000230485,ENSG00000278110
chr22	19643498	19644358	22:19643498-19644358	ENSG00000197421,ENSG00000239989,ENSG00000234764,ENSG00000280418,ENSG00000237517,ENSG00000271275,ENSG00000286367,ENSG00000244296,ENSG00000281548,ENSG00000230485,ENSG00000273643,ENSG00000274252
chr22	19663326	19664154	22:19663326-19664154	ENSG00000183628,ENSG00000283809,ENSG00000244296,ENSG00000225007,ENSG00000276874
chr22	19714510	19714816	22:19714510-19714816	ENSG00000184702,ENSG00000284874,ENSG00000239511
chr22	19718010	19718928	22:19718010-19718928	ENSG00000184702,ENSG00000284874,ENSG00000203618,ENSG00000274252
chr22	19723184	19724375	22:19723184-19724375	ENSG00000184702,ENSG00000284874,ENSG00000203618
chr22	19730379	19731116	22:19730379-19731116	ENSG00000184702,ENSG00000203618
chr22	19755812	19756032	22:19755812-19756032	ENSG00000184058
chr22	19757664	19757901	22:19757664-19757901	ENSG00000184058
chr22	19765735	19766059	22:19765735-19766059	ENSG00000184058
chr22	19766807	19767493	22:19766807-19767493	ENSG00000184058,ENSG00000235776,ENSG00000234503
chr22	19772791	19773272	22:19772791-19773272	ENSG00000184058,ENSG00000235776,ENSG00000278008
chr22	19776601	19776930	22:19776601-19776930	ENSG00000235776
chr22	19780228	19780658	22:19780228-19780658	ENSG00000284294,ENSG00000235776
chr22	19844222	19844901	22:19844222-19844901	ENSG00000185838,ENSG00000235776,ENSG00000215012
chr22	19854440	19855951	22:19854440-19855951	ENSG00000215544,ENSG00000185838,ENSG00000215012
chr22	19886974	19887252	22:19886974-19887252	ENSG00000184470,ENSG00000232926,ENSG00000273907
chr22	19891550	19892208	22:19891550-19892208	ENSG00000185838,ENSG00000215012,ENSG00000184470,ENSG00000232926
chr22	19932513	19932856	22:19932513-19932856	ENSG00000184470
chr22	19941458	19941917	22:19941458-19941917	ENSG00000184470,ENSG00000093010
chr22	19942212	19942759	22:19942212-19942759	ENSG00000184470,ENSG00000093010
chr22	19947656	19947995	22:19947656-19947995	ENSG00000184470,ENSG00000093010
chr22	19953787	19954076	22:19953787-19954076	ENSG00000100033,ENSG00000093010,ENSG00000284031
chr22	19955386	19955907	22:19955386-19955907	ENSG00000093010,ENSG00000284031,ENSG00000208023,ENSG00000236540,ENSG00000277950,ENSG00000268292
chr22	19959487	19959747	22:19959487-19959747	ENSG00000093010,ENSG00000284031
chr22	19970615	19970883	22:19970615-19970883	ENSG00000099889,ENSG00000208023
chr22	19974496	19975672	22:19974496-19975672	ENSG00000284031,ENSG00000099889,ENSG00000208023,ENSG00000236540,ENSG00000277950,ENSG00000268292
chr22	19986411	19987346	22:19986411-19987346	ENSG00000099889,ENSG00000208023,ENSG00000236540,ENSG00000277950,ENSG00000268292
chr22	20001307	20001580	22:20001307-20001580	ENSG00000099889,ENSG00000208023,ENSG00000236540,ENSG00000277950,ENSG00000268292
chr22	20016325	20017225	22:20016325-20017225	ENSG00000183628,ENSG00000283809,ENSG00000099889,ENSG00000183597,ENSG00000208023,ENSG00000236540,ENSG00000277950,ENSG00000268292
chr22	20020717	20021436	22:20020717-20021436	ENSG00000099889,ENSG00000183597,ENSG00000208023,ENSG00000236540,ENSG00000277950,ENSG00000268292
chr22	20023041	20023360	22:20023041-20023360	ENSG00000099889,ENSG00000183597,ENSG00000208023
chr22	20079769	20080883	22:20079769-20080883	ENSG00000208023,ENSG00000236540,ENSG00000229266,ENSG00000099901,ENSG00000278278,ENSG00000099899,ENSG00000243762,ENSG00000284464,ENSG00000284140,ENSG00000128191,ENSG00000277950,ENSG00000268292
chr22	20116940	20118087	22:20116940-20118087	ENSG00000236540,ENSG00000099904,ENSG00000264346,ENSG00000099901,ENSG00000278278,ENSG00000099899,ENSG00000243762,ENSG00000128191,ENSG00000277950,ENSG00000268292,ENSG00000273907
chr22	20130738	20132204	22:20130738-20132204	ENSG00000236540,ENSG00000099904,ENSG00000264346,ENSG00000099901,ENSG00000099899,ENSG00000277950,ENSG00000268292
chr22	20137835	20138201	22:20137835-20138201	ENSG00000099904,ENSG00000264346,ENSG00000278110
chr22	20147534	20147895	22:20147534-20147895	ENSG00000234503,ENSG00000234409,ENSG00000099904
chr22	20158707	20159430	22:20158707-20159430	ENSG00000234503,ENSG00000161133,ENSG00000287446,ENSG00000273343,ENSG00000040608,ENSG00000234409,ENSG00000286175,ENSG00000276160
chr22	20206223	20206819	22:20206223-20206819	ENSG00000232771,ENSG00000236499,ENSG00000249923
chr22	20238215	20238786	22:20238215-20238786	ENSG00000221039,ENSG00000040608
chr22	20243478	20243948	22:20243478-20243948	ENSG00000161133,ENSG00000221039,ENSG00000040608,ENSG00000236499,ENSG00000273907,ENSG00000275793
chr22	20267225	20268508	22:20267225-20268508	ENSG00000235578,ENSG00000188280,ENSG00000040608,ENSG00000275362
chr22	20285626	20285961	22:20285626-20285961	ENSG00000161132,ENSG00000040608
chr22	20298874	20300035	22:20298874-20300035	ENSG00000161133,ENSG00000287446,ENSG00000273343,ENSG00000161132,ENSG00000276874
chr22	20319583	20320695	22:20319583-20320695	ENSG00000161133,ENSG00000287446,ENSG00000235578,ENSG00000188280,ENSG00000273139,ENSG00000273343,ENSG00000128185,ENSG00000182824,ENSG00000275793
chr22	20327976	20328380	22:20327976-20328380	ENSG00000183506,ENSG00000161133,ENSG00000287446,ENSG00000188280,ENSG00000273139,ENSG00000273343,ENSG00000128185,ENSG00000278008
chr22	20338200	20338476	22:20338200-20338476	-
chr22	20338696	20338920	22:20338696-20338920	-
chr22	18507223	18507430	22:18507223-18507430	-
chr22	18528036	18529784	22:18528036-18529784	-
chr22	18548232	18548718	22:18548232-18548718	-
chr22	18554166	18555192	22:18554166-18555192	-
chr22	18570587	18570978	22:18570587-18570978	-
chr22	18574475	18574983	22:18574475-18574983	-
chr22	18577424	18578223	22:18577424-18578223	-
chr22	18595249	18595530	22:18595249-18595530	-
chr22	18609773	18611561	22:18609773-18611561	-
chr22	18618963	18619301	22:18618963-18619301	-
chr22	18352229	18352525	22:18352229-18352525	-
chr22	18386018	18386411	22:18386018-18386411	-
chr22	20393668	20394553	22:20393668-20394553	ENSG00000185252,ENSG00000161133,ENSG00000287446
chr22	20418229	20418558	22:20418229-20418558	ENSG00000161103,ENSG00000255156,ENSG00000201916,ENSG00000242876,ENSG00000236670,ENSG00000215493,ENSG00000099910,ENSG00000277971,ENSG00000207343,ENSG00000161133,ENSG00000274602
chr22	20422653	20422919	22:20422653-20422919	ENSG00000255156,ENSG00000201916,ENSG00000242876,ENSG00000236670,ENSG00000239511,ENSG00000215493,ENSG00000277971,ENSG00000244486,ENSG00000207343,ENSG00000161133
chr22	20429296	20429574	22:20429296-20429574	ENSG00000276095,ENSG00000255156,ENSG00000201916,ENSG00000242876,ENSG00000236670,ENSG00000206142,ENSG00000215493,ENSG00000277971,ENSG00000244486,ENSG00000207343,ENSG00000278110
chr22	20430758	20431557	22:20430758-20431557	ENSG00000255156,ENSG00000201916,ENSG00000242876,ENSG00000236670,ENSG00000215493,ENSG00000277971,ENSG00000244486,ENSG00000161133
chr22	20436442	20436905	22:20436442-20436905	ENSG00000255156,ENSG00000201916,ENSG00000242876,ENSG00000236670,ENSG00000215493,ENSG00000277971,ENSG00000244486
chr22	20437608	20438352	22:20437608-20438352	ENSG00000255156,ENSG00000201916,ENSG00000242876,ENSG00000236670,ENSG00000215493,ENSG00000277971,ENSG00000244486
chr22	20456349	20456568	22:20456349-20456568	ENSG00000100033,ENSG00000255156,ENSG00000201916,ENSG00000242876,ENSG00000236670,ENSG00000215493,ENSG00000277971,ENSG00000207343,ENSG00000161133,ENSG00000287446
chr22	20463635	20463909	22:20463635-20463909	ENSG00000255156,ENSG00000201916,ENSG00000242876,ENSG00000236670,ENSG00000215493,ENSG00000099910,ENSG00000277971,ENSG00000161133,ENSG00000222630,ENSG00000274625
chr22	20494799	20496216	22:20494799-20496216	ENSG00000161103,ENSG00000255156,ENSG00000201916,ENSG00000242876,ENSG00000236670,ENSG00000099917,ENSG00000279920,ENSG00000099910,ENSG00000275793,ENSG00000276874
chr22	20507446	20508068	22:20507446-20508068	ENSG00000215544,ENSG00000255156,ENSG00000201916,ENSG00000242876,ENSG00000236670,ENSG00000099917,ENSG00000236003,ENSG00000099910
chr22	20509414	20509671	22:20509414-20509671	ENSG00000215544,ENSG00000255156,ENSG00000201916,ENSG00000242876,ENSG00000236670,ENSG00000099917,ENSG00000236003,ENSG00000099910
chr22	20523236	20523595	22:20523236-20523595	ENSG00000099917,ENSG00000236003
chr22	20549440	20550010	22:20549440-20550010	ENSG00000255156,ENSG00000201916,ENSG00000242876,ENSG00000236670,ENSG00000099917,ENSG00000236003,ENSG00000250261
chr22	20551251	20551552	22:20551251-20551552	ENSG00000099917
chr22	20557454	20557886	22:20557454-20557886	ENSG00000099917,ENSG00000250261,ENSG00000206142
chr22	20569214	20569723	22:20569214-20569723	ENSG00000169635,ENSG00000276095,ENSG00000100033,ENSG00000284294,ENSG00000255156,ENSG00000201916,ENSG00000242876,ENSG00000236670,ENSG00000099917,ENSG00000236003,ENSG00000250261,ENSG00000276427,ENSG00000217261,ENSG00000229266,ENSG00000278110
chr22	20576350	20576777	22:20576350-20576777	ENSG00000099917,ENSG00000250261,ENSG00000276427,ENSG00000232771,ENSG00000235578,ENSG00000188280
chr22	20606289	20606652	22:20606289-20606652	ENSG00000252143,ENSG00000250261,ENSG00000223553,ENSG00000276427,ENSG00000217261,ENSG00000235062
chr22	20651799	20652016	22:20651799-20652016	ENSG00000223553,ENSG00000276427,ENSG00000238125,ENSG00000217261
chr22	20670898	20671187	22:20670898-20671187	ENSG00000223553,ENSG00000276427,ENSG00000229107,ENSG00000217261,ENSG00000279920,ENSG00000222630,ENSG00000274625
chr22	20697403	20697793	22:20697403-20697793	ENSG00000250261,ENSG00000276427,ENSG00000217261,ENSG00000235062,ENSG00000226287,ENSG00000207343
chr22	20702047	20703811	22:20702047-20703811	ENSG00000250261,ENSG00000276427,ENSG00000217261,ENSG00000235062,ENSG00000226287
chr22	20733993	20734283	22:20733993-20734283	ENSG00000239511,ENSG00000241973,ENSG00000099937,ENSG00000274602
chr22	20736892	20737214	22:20736892-20737214	ENSG00000276427,ENSG00000241973,ENSG00000099937,ENSG00000273907,ENSG00000274602
chr22	20793224	20794045	22:20793224-20794045	ENSG00000276800,ENSG00000241973,ENSG00000234503,ENSG00000099937,ENSG00000226534
chr22	20836228	20836747	22:20836228-20836747	ENSG00000200057,ENSG00000252020,ENSG00000215544,ENSG00000276427,ENSG00000284665,ENSG00000224688,ENSG00000241973,ENSG00000099937,ENSG00000226885,ENSG00000099940,ENSG00000274602,ENSG00000274252
chr22	20858353	20859315	22:20858353-20859315	ENSG00000252143,ENSG00000241973,ENSG00000099937,ENSG00000226534,ENSG00000283145,ENSG00000133475,ENSG00000099940
chr22	20867461	20867817	22:20867461-20867817	ENSG00000222352,ENSG00000099937,ENSG00000273846,ENSG00000229266,ENSG00000099940,ENSG00000278110,ENSG00000222630,ENSG00000274625
chr22	20885420	20886091	22:20885420-20886091	ENSG00000249680,ENSG00000284665,ENSG00000169668,ENSG00000239511,ENSG00000099937,ENSG00000099949,ENSG00000272829,ENSG00000183773,ENSG00000237476,ENSG00000099942,ENSG00000272600,ENSG00000275793,ENSG00000222630,ENSG00000274625
chr22	20916824	20917811	22:20916824-20917811	ENSG00000284665,ENSG00000230513,ENSG00000184436,ENSG00000237476,ENSG00000099942,ENSG00000275362,ENSG00000278558,ENSG00000277690
chr22	20956489	20958244	22:20956489-20958244	ENSG00000274600,ENSG00000183246,ENSG00000183773,ENSG00000237476,ENSG00000278110
chr22	20961759	20962058	22:20961759-20962058	ENSG00000237407,ENSG00000183773,ENSG00000237476,ENSG00000283972,ENSG00000286175,ENSG00000275362
chr22	20972371	20972655	22:20972371-20972655	ENSG00000215498,ENSG00000285314,ENSG00000183773
chr22	20979392	20979677	22:20979392-20979677	ENSG00000215544,ENSG00000239511,ENSG00000099949,ENSG00000272829,ENSG00000285314,ENSG00000183773,ENSG00000283972
chr22	20981852	20982658	22:20981852-20982658	ENSG00000169635,ENSG00000239511,ENSG00000230513,ENSG00000184436,ENSG00000099949,ENSG00000272829,ENSG00000285314,ENSG00000183773,ENSG00000278044
chr22	21001520	21002695	22:21001520-21002695	ENSG00000215544,ENSG00000284130,ENSG00000099957,ENSG00000161149,ENSG00000284060,ENSG00000230513,ENSG00000184436,ENSG00000099949,ENSG00000272829,ENSG00000229266,ENSG00000275362
chr22	21013970	21014638	22:21013970-21014638	ENSG00000284130,ENSG00000249680,ENSG00000284665,ENSG00000099957,ENSG00000161149,ENSG00000284060,ENSG00000230513,ENSG00000184436,ENSG00000099949,ENSG00000272829
chr22	21032142	21032801	22:21032142-21032801	ENSG00000252143,ENSG00000099960,ENSG00000226872,ENSG00000207575,ENSG00000249680,ENSG00000284665,ENSG00000099957,ENSG00000283145,ENSG00000133475,ENSG00000273907,ENSG00000222630,ENSG00000274625
chr22	21045421	21046215	22:21045421-21046215	ENSG00000183246,ENSG00000099960,ENSG00000226872,ENSG00000207575,ENSG00000206145,ENSG00000187905,ENSG00000249680,ENSG00000284665,ENSG00000239511,ENSG00000278110
chr22	21055814	21056077	22:21055814-21056077	ENSG00000206145,ENSG00000187905,ENSG00000249680,ENSG00000284665,ENSG00000283972
chr22	21102919	21103194	22:21102919-21103194	ENSG00000215544,ENSG00000249680,ENSG00000284665,ENSG00000169668,ENSG00000239511,ENSG00000234503,ENSG00000206142,ENSG00000283972
chr22	21119853	21120297	22:21119853-21120297	-
chr22	21151020	21151285	22:21151020-21151285	-
chr22	21167151	21167415	22:21167151-21167415	-
chr22	21167659	21168197	22:21167659-21168197	-
chr22	21207508	21207763	22:21207508-21207763	-
chr22	21290202	21290608	22:21290202-21290608	-
chr22	21324526	21324827	22:21324526-21324827	-
chr22	21325317	21325710	22:21325317-21325710	-
chr22	21326165	21326605	22:21326165-21326605	-
chr22	21360605	21361262	22:21360605-21361262	-
chr22	21383754	21385428	22:21383754-21385428	-
chr22	21399756	21400107	22:21399756-21400107	-
chr22	21417093	21418062	22:21417093-21418062	-
chr22	21420322	21420687	22:21420322-21420687	-
chr22	21440192	21441161	22:21440192-21441161	-
chr22	21467314	21469126	22:21467314-21469126	-
chr22	21487797	21488297	22:21487797-21488297	-
chr22	21493672	21494723	22:21493672-21494723	-
chr22	21510205	21510496	22:21510205-21510496	-
chr22	21514039	21514573	22:21514039-21514573	-
chr22	21517206	21517560	22:21517206-21517560	-
chr22	21534753	21535089	22:21534753-21535089	-
chr22	21549398	21551080	22:21549398-21551080	-
chr22	21559514	21559737	22:21559514-21559737	ENSG00000274600,ENSG00000206140,ENSG00000183506,ENSG00000183246,ENSG00000275293,ENSG00000239511,ENSG00000273846,ENSG00000226534
chr22	21567638	21568347	22:21567638-21568347	ENSG00000274600,ENSG00000275840,ENSG00000169635,ENSG00000206140,ENSG00000185651
chr22	21571002	21571426	22:21571002-21571426	ENSG00000276800,ENSG00000206140,ENSG00000252143,ENSG00000222352,ENSG00000185651
chr22	21588059	21588407	22:21588059-21588407	ENSG00000252143,ENSG00000234503,ENSG00000273846,ENSG00000226534
chr22	21629241	21630384	22:21629241-21630384	ENSG00000275840,ENSG00000206140,ENSG00000183506,ENSG00000252143,ENSG00000161179,ENSG00000161180,ENSG00000273342,ENSG00000128228
chr22	21641899	21642539	22:21641899-21642539	ENSG00000275840,ENSG00000169635,ENSG00000206140,ENSG00000183506,ENSG00000252143,ENSG00000183246,ENSG00000161179,ENSG00000161180,ENSG00000273342,ENSG00000128228,ENSG00000207751,ENSG00000212102,ENSG00000283871,ENSG00000100023,ENSG00000226534,ENSG00000229266
chr22	21651764	21652554	22:21651764-21652554	ENSG00000275840,ENSG00000206140,ENSG00000183506,ENSG00000183246,ENSG00000161179,ENSG00000161180,ENSG00000273342,ENSG00000128228,ENSG00000207751,ENSG00000212102,ENSG00000283871,ENSG00000284630,ENSG00000284651,ENSG00000284654,ENSG00000284621,ENSG00000272954,ENSG00000100023,ENSG00000285762,ENSG00000099984
chr22	21657296	21658216	22:21657296-21658216	ENSG00000206140,ENSG00000207751,ENSG00000212102,ENSG00000283871,ENSG00000284630,ENSG00000284651,ENSG00000284654,ENSG00000284621,ENSG00000272954,ENSG00000100023
chr22	21665764	21666626	22:21665764-21666626	ENSG00000169635,ENSG00000206140,ENSG00000284630,ENSG00000284651,ENSG00000284654,ENSG00000284621,ENSG00000272954,ENSG00000100023
chr22	21713074	21713556	22:21713074-21713556	ENSG00000183506,ENSG00000100027,ENSG00000286365,ENSG00000244671,ENSG00000200985,ENSG00000225544
chr22	21735427	21736301	22:21735427-21736301	ENSG00000100027,ENSG00000286365,ENSG00000244671,ENSG00000286127,ENSG00000100030,ENSG00000200985,ENSG00000225544,ENSG00000239511
chr22	21816562	21817218	22:21816562-21817218	ENSG00000200057,ENSG00000252020,ENSG00000206140,ENSG00000244671,ENSG00000100030,ENSG00000200985,ENSG00000225544,ENSG00000197549,ENSG00000253239,ENSG00000211637,ENSG00000254355,ENSG00000278657,ENSG00000249333,ENSG00000253794,ENSG00000228161,ENSG00000253874,ENSG00000224688,ENSG00000226885
chr22	21867392	21868210	22:21867392-21868210	ENSG00000244671,ENSG00000100030,ENSG00000200985,ENSG00000225544,ENSG00000278657,ENSG00000249333,ENSG00000228161,ENSG00000273846
chr22	21936397	21936667	22:21936397-21936667	ENSG00000276800,ENSG00000286365,ENSG00000244671,ENSG00000225544,ENSG00000100034,ENSG00000224086,ENSG00000250470
chr22	21937959	21938463	22:21937959-21938463	ENSG00000169635,ENSG00000276800,ENSG00000286365,ENSG00000244671,ENSG00000200985,ENSG00000225544,ENSG00000100034,ENSG00000224086,ENSG00000250470
chr22	21942404	21943021	22:21942404-21943021	ENSG00000286365,ENSG00000244671,ENSG00000225544,ENSG00000100034,ENSG00000224086,ENSG00000226534
chr22	21950457	21950720	22:21950457-21950720	ENSG00000274600,ENSG00000286365,ENSG00000244671,ENSG00000225544,ENSG00000100034,ENSG00000224086,ENSG00000100038,ENSG00000197549,ENSG00000253239
chr22	21952654	21953028	22:21952654-21953028	ENSG00000274600,ENSG00000286365,ENSG00000244671,ENSG00000225544,ENSG00000100034,ENSG00000224086,ENSG00000100038,ENSG00000197549,ENSG00000253239
chr22	21982593	21982925	22:21982593-21982925	ENSG00000169635,ENSG00000100038,ENSG00000197549,ENSG00000253239,ENSG00000211637,ENSG00000254355,ENSG00000278657,ENSG00000249333,ENSG00000253794,ENSG00000228161,ENSG00000253874,ENSG00000254075
chr22	22110972	22111338	22:22110972-22111338	ENSG00000206140,ENSG00000197549,ENSG00000253239,ENSG00000211637,ENSG00000254355,ENSG00000278657,ENSG00000249333,ENSG00000253794,ENSG00000228161,ENSG00000253874,ENSG00000254075,ENSG00000254161,ENSG00000253242,ENSG00000253752,ENSG00000253823,ENSG00000275361,ENSG00000211638,ENSG00000225741,ENSG00000263366,ENSG00000236118,ENSG00000233720,ENSG00000211639,ENSG00000227710,ENSG00000224465,ENSG00000254308,ENSG00000253637,ENSG00000236323,ENSG00000211640,ENSG00000253126,ENSG00000279278,ENSG00000283145,ENSG00000133475
chr22	22207768	22208293	22:22207768-22208293	ENSG00000197549,ENSG00000253239,ENSG00000211637,ENSG00000254355,ENSG00000278657,ENSG00000249333,ENSG00000253794,ENSG00000228161,ENSG00000253874,ENSG00000254075,ENSG00000254161,ENSG00000253242,ENSG00000253752,ENSG00000253823,ENSG00000275361,ENSG00000236118,ENSG00000233720,ENSG00000211639,ENSG00000227710,ENSG00000224465,ENSG00000254308,ENSG00000253637,ENSG00000236323,ENSG00000211640,ENSG00000253126,ENSG00000211641,ENSG00000211642,ENSG00000253935,ENSG00000228050,ENSG00000234726,ENSG00000279278,ENSG00000274422,ENSG00000239511
chr22	22244274	22244764	22:22244274-22244764	ENSG00000197549,ENSG00000253239,ENSG00000211637,ENSG00000254355,ENSG00000278657,ENSG00000249333,ENSG00000253794,ENSG00000228161,ENSG00000253874,ENSG00000254075,ENSG00000254161,ENSG00000236118,ENSG00000233720,ENSG00000211639,ENSG00000227710,ENSG00000224465,ENSG00000254308,ENSG00000253637,ENSG00000236323,ENSG00000211640,ENSG00000253126,ENSG00000253935,ENSG00000228050,ENSG00000234726,ENSG00000169575,ENSG00000279278,ENSG00000274422
chr22	22248941	22249176	22:22248941-22249176	ENSG00000253794,ENSG00000228161,ENSG00000254075,ENSG00000236118,ENSG00000233720,ENSG00000211639,ENSG00000227710,ENSG00000224465,ENSG00000254308,ENSG00000253637,ENSG00000236323,ENSG00000211640,ENSG00000253126,ENSG00000253935,ENSG00000228050,ENSG00000234726,ENSG00000169575,ENSG00000279278,ENSG00000274422
chr22	22297450	22298632	22:22297450-22298632	ENSG00000183246,ENSG00000197549,ENSG00000253239,ENSG00000211637,ENSG00000254355,ENSG00000278657,ENSG00000249333,ENSG00000253794,ENSG00000253874,ENSG00000254075,ENSG00000236118,ENSG00000233720,ENSG00000211639,ENSG00000227710,ENSG00000224465,ENSG00000254308,ENSG00000253637,ENSG00000236323,ENSG00000211640,ENSG00000253126,ENSG00000253935,ENSG00000234726,ENSG00000279278,ENSG00000274422,ENSG00000234630,ENSG00000286129,ENSG00000272779,ENSG00000211643,ENSG00000211644,ENSG00000211675,ENSG00000211676
chr22	22321980	22322285	22:22321980-22322285	ENSG00000236118,ENSG00000233720,ENSG00000253637,ENSG00000279278,ENSG00000274422,ENSG00000211643,ENSG00000211644,ENSG00000211645,ENSG00000286102
chr22	22343268	22343905	22:22343268-22343905	ENSG00000228161,ENSG00000236118,ENSG00000233720,ENSG00000211639,ENSG00000227710,ENSG00000224465,ENSG00000254308,ENSG00000253637,ENSG00000236323,ENSG00000279278,ENSG00000274422,ENSG00000211644,ENSG00000211645,ENSG00000225724,ENSG00000223350,ENSG00000232515,ENSG00000211647,ENSG00000211656
chr22	22352457	22353121	22:22352457-22353121	ENSG00000228161,ENSG00000211639,ENSG00000224465,ENSG00000254308,ENSG00000236323,ENSG00000228050,ENSG00000274422,ENSG00000223350,ENSG00000232515,ENSG00000211647,ENSG00000211648,ENSG00000211650,ENSG00000211652,ENSG00000254175,ENSG00000254073,ENSG00000185686,ENSG00000220891
chr22	22357245	22357571	22:22357245-22357571	ENSG00000232515,ENSG00000211647,ENSG00000211648,ENSG00000286102,ENSG00000206142
chr22	22363018	22363272	22:22363018-22363272	ENSG00000211648,ENSG00000237428,ENSG00000211649,ENSG00000232603,ENSG00000211650
chr22	22369292	22369696	22:22369292-22369696	ENSG00000200057,ENSG00000252020,ENSG00000253239,ENSG00000211637,ENSG00000254355,ENSG00000278657,ENSG00000249333,ENSG00000228161,ENSG00000254161,ENSG00000236118,ENSG00000233720,ENSG00000211639,ENSG00000227710,ENSG00000224465,ENSG00000254308,ENSG00000253637,ENSG00000236323,ENSG00000279278,ENSG00000274422,ENSG00000211647,ENSG00000211648,ENSG00000237428,ENSG00000211649,ENSG00000232603,ENSG00000211650,ENSG00000211651,ENSG00000211652,ENSG00000254175,ENSG00000254073,ENSG00000226595,ENSG00000185686,ENSG00000220891,ENSG00000211656,ENSG00000211657,ENSG00000253590
chr22	22375638	22375948	22:22375638-22375948	ENSG00000232603,ENSG00000211650,ENSG00000211651
chr22	22395344	22395620	22:22395344-22395620	ENSG00000211650,ENSG00000211651,ENSG00000211652,ENSG00000254175,ENSG00000254073,ENSG00000253818,ENSG00000226595
chr22	22410025	22410584	22:22410025-22410584	ENSG00000200057,ENSG00000252020,ENSG00000197549,ENSG00000253239,ENSG00000211637,ENSG00000254355,ENSG00000278657,ENSG00000249333,ENSG00000253794,ENSG00000228161,ENSG00000253874,ENSG00000254161,ENSG00000253242,ENSG00000253752,ENSG00000211639,ENSG00000227710,ENSG00000224465,ENSG00000236323,ENSG00000274422,ENSG00000211650,ENSG00000211651,ENSG00000211652,ENSG00000254175,ENSG00000254073,ENSG00000253818,ENSG00000211653,ENSG00000224144,ENSG00000253889,ENSG00000211654,ENSG00000211655,ENSG00000226595,ENSG00000169548,ENSG00000185686,ENSG00000220891,ENSG00000253120,ENSG00000211656,ENSG00000211657,ENSG00000253920,ENSG00000253913,ENSG00000253779,ENSG00000211659,ENSG00000232350,ENSG00000253590,ENSG00000211667,ENSG00000231392,ENSG00000223679
chr22	22422774	22422991	22:22422774-22422991	ENSG00000224144,ENSG00000253889,ENSG00000211654,ENSG00000211655,ENSG00000226595,ENSG00000185686,ENSG00000220891,ENSG00000211656,ENSG00000239511,ENSG00000283972
chr22	22431457	22431717	22:22431457-22431717	ENSG00000224144,ENSG00000253889,ENSG00000211654,ENSG00000211655,ENSG00000226595,ENSG00000211656
chr22	22450441	22450812	22:22450441-22450812	ENSG00000211639,ENSG00000211655,ENSG00000230821,ENSG00000253631,ENSG00000226595,ENSG00000169548,ENSG00000185686,ENSG00000220891,ENSG00000253120,ENSG00000211656,ENSG00000211657,ENSG00000253920,ENSG00000253329,ENSG00000211658,ENSG00000253779,ENSG00000253786,ENSG00000211666,ENSG00000253590,ENSG00000211667,ENSG00000231392
chr22	22508234	22508946	22:22508234-22508946	ENSG00000226595,ENSG00000275004,ENSG00000169548,ENSG00000185686,ENSG00000220891,ENSG00000253120,ENSG00000211656,ENSG00000211657,ENSG00000253920,ENSG00000253329,ENSG00000253779,ENSG00000253590,ENSG00000211667,ENSG00000231392
chr22	22636325	22636721	22:22636325-22636721	ENSG00000254075,ENSG00000254161,ENSG00000253242,ENSG00000253752,ENSG00000227710,ENSG00000185686,ENSG00000220891,ENSG00000253120,ENSG00000211656,ENSG00000211657,ENSG00000253920,ENSG00000253329,ENSG00000215456,ENSG00000286941,ENSG00000183169,ENSG00000100121,ENSG00000253338,ENSG00000253451,ENSG00000211658,ENSG00000253913,ENSG00000253779,ENSG00000211659,ENSG00000232350,ENSG00000223999,ENSG00000253822,ENSG00000211660,ENSG00000278667,ENSG00000211664,ENSG00000253590,ENSG00000211667,ENSG00000231392,ENSG00000275772,ENSG00000274381,ENSG00000254030,ENSG00000211682,ENSG00000222037,ENSG00000161133
chr22	22654031	22654477	22:22654031-22654477	ENSG00000253120,ENSG00000211656,ENSG00000211657,ENSG00000253920,ENSG00000253329,ENSG00000100121,ENSG00000253338,ENSG00000253451,ENSG00000211658,ENSG00000253913,ENSG00000253779,ENSG00000211659,ENSG00000232350,ENSG00000223999,ENSG00000253822,ENSG00000211660,ENSG00000253152,ENSG00000211667,ENSG00000231392
chr22	22712103	22712388	22:22712103-22712388	ENSG00000253120,ENSG00000211656,ENSG00000211657,ENSG00000211658,ENSG00000253913,ENSG00000253779,ENSG00000211659,ENSG00000232350,ENSG00000223999,ENSG00000253822,ENSG00000211660,ENSG00000253546,ENSG00000211661,ENSG00000211662,ENSG00000254240,ENSG00000211663,ENSG00000278667,ENSG00000211664,ENSG00000253152,ENSG00000211665,ENSG00000253786,ENSG00000211666,ENSG00000253590,ENSG00000211667,ENSG00000231392,ENSG00000275772,ENSG00000211668,ENSG00000211672,ENSG00000253963,ENSG00000211673,ENSG00000264824,ENSG00000254709,ENSG00000211674,ENSG00000206142
chr22	22720231	22720795	22:22720231-22720795	ENSG00000185686,ENSG00000220891,ENSG00000253120,ENSG00000211656,ENSG00000211657,ENSG00000253920,ENSG00000253329,ENSG00000253338,ENSG00000253451,ENSG00000211658,ENSG00000253913,ENSG00000253779,ENSG00000211659,ENSG00000232350,ENSG00000223999,ENSG00000253822,ENSG00000211660,ENSG00000253546,ENSG00000211661,ENSG00000211662,ENSG00000254240,ENSG00000211663,ENSG00000278667,ENSG00000211664,ENSG00000253152,ENSG00000211665,ENSG00000253786,ENSG00000211666,ENSG00000253590,ENSG00000211667,ENSG00000231392,ENSG00000275772,ENSG00000211668,ENSG00000274381,ENSG00000211672,ENSG00000253963,ENSG00000211673,ENSG00000264824,ENSG00000254709,ENSG00000211674,ENSG00000211675,ENSG00000211676,ENSG00000237472
chr22	22823212	22823556	22:22823212-22823556	ENSG00000223999,ENSG00000253822,ENSG00000253152,ENSG00000211665,ENSG00000253786,ENSG00000211666,ENSG00000253590,ENSG00000211667,ENSG00000231392,ENSG00000275772,ENSG00000211668,ENSG00000274381,ENSG00000211669,ENSG00000226477,ENSG00000211670,ENSG00000278196,ENSG00000284049,ENSG00000237127,ENSG00000254077,ENSG00000253448,ENSG00000253234,ENSG00000226420,ENSG00000211672,ENSG00000253963,ENSG00000211673,ENSG00000264824,ENSG00000254709,ENSG00000211674,ENSG00000211675,ENSG00000211676,ENSG00000211677,ENSG00000211678,ENSG00000211679,ENSG00000211680,ENSG00000254029,ENSG00000211681,ENSG00000237472,ENSG00000223679
chr22	22848508	22848730	22:22848508-22848730	ENSG00000253786,ENSG00000211666,ENSG00000253590,ENSG00000211667,ENSG00000231392,ENSG00000275772,ENSG00000211668,ENSG00000274381,ENSG00000211669,ENSG00000226477,ENSG00000237127,ENSG00000254077,ENSG00000253448,ENSG00000253234,ENSG00000226420,ENSG00000211672,ENSG00000253963,ENSG00000211673,ENSG00000264824,ENSG00000254709,ENSG00000211674,ENSG00000211675,ENSG00000211676,ENSG00000211677,ENSG00000211678
chr22	22928684	22929133	22:22928684-22929133	ENSG00000252143,ENSG00000211656,ENSG00000253786,ENSG00000211666,ENSG00000253590,ENSG00000211667,ENSG00000231392,ENSG00000275772,ENSG00000211668,ENSG00000274381,ENSG00000211669,ENSG00000226477,ENSG00000254077,ENSG00000253234,ENSG00000226420,ENSG00000211672,ENSG00000253963,ENSG00000211673,ENSG00000264824,ENSG00000254709,ENSG00000211674,ENSG00000211675,ENSG00000211676,ENSG00000211677,ENSG00000211678,ENSG00000211679,ENSG00000211680,ENSG00000254029,ENSG00000211681,ENSG00000254030,ENSG00000211682,ENSG00000222037,ENSG00000211684,ENSG00000211685,ENSG00000237472,ENSG00000223679,ENSG00000283145,ENSG00000133475
chr22	22952909	22953156	22:22952909-22953156	ENSG00000211656,ENSG00000211657,ENSG00000211665,ENSG00000253786,ENSG00000211666,ENSG00000253590,ENSG00000211667,ENSG00000231392,ENSG00000275772,ENSG00000211668,ENSG00000274381,ENSG00000211669,ENSG00000226477,ENSG00000253234,ENSG00000226420,ENSG00000211672,ENSG00000253963,ENSG00000211673,ENSG00000264824,ENSG00000254709,ENSG00000211674,ENSG00000211675,ENSG00000211676,ENSG00000211677,ENSG00000211678,ENSG00000211679,ENSG00000211680,ENSG00000254029,ENSG00000211681,ENSG00000254030,ENSG00000211682,ENSG00000222037,ENSG00000237472,ENSG00000223679
chr22	22954649	22954922	22:22954649-22954922	ENSG00000211656,ENSG00000253786,ENSG00000211666,ENSG00000253590,ENSG00000211667,ENSG00000231392,ENSG00000275772,ENSG00000211668,ENSG00000274381,ENSG00000253234,ENSG00000226420,ENSG00000211672,ENSG00000253963,ENSG00000211673,ENSG00000264824,ENSG00000254709,ENSG00000211674,ENSG00000211675,ENSG00000211676,ENSG00000211677,ENSG00000211678,ENSG00000211679,ENSG00000211680,ENSG00000254029,ENSG00000211681,ENSG00000237472,ENSG00000223679
chr22	23069730	23071128	22:23069730-23071128	ENSG00000237472,ENSG00000223679,ENSG00000128266
chr22	23086664	23087205	22:23086664-23087205	ENSG00000211667,ENSG00000231392,ENSG00000275772,ENSG00000264824,ENSG00000254709,ENSG00000211674,ENSG00000237472,ENSG00000223679,ENSG00000128266
chr22	23128432	23128654	22:23128432-23128654	ENSG00000237472,ENSG00000223679,ENSG00000100218,ENSG00000128266,ENSG00000283438,ENSG00000275635
chr22	23137903	23138243	22:23137903-23138243	ENSG00000169635,ENSG00000237472,ENSG00000100218,ENSG00000283438,ENSG00000275635
chr22	23141959	23142350	22:23141959-23142350	ENSG00000237472,ENSG00000223679,ENSG00000100218,ENSG00000283438,ENSG00000275635,ENSG00000100228,ENSG00000283145,ENSG00000133475
chr22	23145133	23145692	22:23145133-23145692	ENSG00000100218,ENSG00000100228
chr22	23174001	23174219	22:23174001-23174219	ENSG00000186716,ENSG00000236794,ENSG00000240160,ENSG00000230701
chr22	23180228	23180888	22:23180228-23180888	ENSG00000186716,ENSG00000236794,ENSG00000240160,ENSG00000230701,ENSG00000285762,ENSG00000099984
chr22	23215772	23216892	22:23215772-23216892	ENSG00000186716,ENSG00000236794,ENSG00000240160,ENSG00000230701
chr22	23220530	23220857	22:23220530-23220857	ENSG00000240160,ENSG00000230701
chr22	23226009	23226588	22:23226009-23226588	ENSG00000236794,ENSG00000240160,ENSG00000230701
chr22	23240850	23241285	22:23240850-23241285	ENSG00000186716,ENSG00000236794,ENSG00000240160,ENSG00000230701
chr22	23242950	23243550	22:23242950-23243550	ENSG00000186716,ENSG00000236794,ENSG00000240160,ENSG00000230701
chr22	23281524	23282080	22:23281524-23282080	ENSG00000186716,ENSG00000236794,ENSG00000240160,ENSG00000230701
chr22	23289869	23290164	22:23289869-23290164	ENSG00000186716
chr22	23290617	23290845	22:23290617-23290845	ENSG00000186716
chr22	23315370	23316058	22:23315370-23316058	ENSG00000186716,ENSG00000214526,ENSG00000236611,ENSG00000215478,ENSG00000248409
chr22	23383772	23384559	22:23383772-23384559	ENSG00000214526,ENSG00000236611,ENSG00000215478,ENSG00000248409
chr22	23402353	23402932	22:23402353-23402932	ENSG00000236611,ENSG00000133519,ENSG00000248409,ENSG00000133433,ENSG00000228039
chr22	23433194	23433766	22:23433194-23433766	ENSG00000169635,ENSG00000248409,ENSG00000234928,ENSG00000227755,ENSG00000178248,ENSG00000287864,ENSG00000225413,ENSG00000278655,ENSG00000133433,ENSG00000228039,ENSG00000234503
chr22	23456732	23457348	22:23456732-23457348	ENSG00000227755,ENSG00000178248,ENSG00000229266
chr22	23460700	23461077	22:23460700-23461077	ENSG00000227755,ENSG00000178248,ENSG00000287864,ENSG00000225413
chr22	23495955	23496222	22:23495955-23496222	ENSG00000178248,ENSG00000287864,ENSG00000225413
chr22	23521519	23522872	22:23521519-23522872	ENSG00000236611,ENSG00000178248,ENSG00000287864,ENSG00000225413,ENSG00000280623,ENSG00000206142
chr22	23539506	23539928	22:23539506-23539928	ENSG00000275840,ENSG00000236611,ENSG00000248409,ENSG00000178248,ENSG00000287864,ENSG00000225413,ENSG00000280623,ENSG00000278655,ENSG00000275609,ENSG00000244723
chr22	23565864	23566707	22:23565864-23566707	ENSG00000224277,ENSG00000278655,ENSG00000275609
chr22	23580482	23581259	22:23580482-23581259	ENSG00000224277,ENSG00000128322,ENSG00000272733,ENSG00000278655,ENSG00000275609,ENSG00000211683,ENSG00000234353,ENSG00000244723
chr22	23583830	23584097	22:23583830-23584097	ENSG00000224277,ENSG00000128322,ENSG00000272733,ENSG00000278655,ENSG00000275609
chr22	23591241	23591546	22:23591241-23591546	ENSG00000128322,ENSG00000272733,ENSG00000278655,ENSG00000275609,ENSG00000234353,ENSG00000244723,ENSG00000229266
chr22	23627472	23627836	22:23627472-23627836	ENSG00000278655,ENSG00000189269,ENSG00000275609,ENSG00000211683,ENSG00000234353,ENSG00000244723,ENSG00000250470
chr22	23696105	23696750	22:23696105-23696750	ENSG00000278655,ENSG00000275609,ENSG00000211683,ENSG00000228315,ENSG00000234353,ENSG00000244723,ENSG00000272578,ENSG00000159496
chr22	23716994	23717519	22:23716994-23717519	ENSG00000228315,ENSG00000234353,ENSG00000244723,ENSG00000272578
chr22	23750785	23751445	22:23750785-23751445	ENSG00000234353,ENSG00000244723,ENSG00000187792,ENSG00000128218,ENSG00000169314,ENSG00000250479,ENSG00000099953
chr22	23763157	23763805	22:23763157-23763805	ENSG00000187792,ENSG00000128218,ENSG00000169314,ENSG00000250479,ENSG00000099953
chr22	23767728	23768547	22:23767728-23768547	ENSG00000169314,ENSG00000250479,ENSG00000099953
chr22	23771003	23771284	22:23771003-23771284	ENSG00000250479,ENSG00000099953,ENSG00000099956
chr22	23772929	23773234	22:23772929-23773234	ENSG00000250479,ENSG00000099953
chr22	23784413	23784852	22:23784413-23784852	ENSG00000099953,ENSG00000099956
chr22	23786897	23787674	22:23786897-23787674	ENSG00000099953,ENSG00000099956
chr22	23838628	23839527	22:23838628-23839527	ENSG00000099956,ENSG00000099958,ENSG00000272973,ENSG00000133460,ENSG00000279467
chr22	23844327	23844706	22:23844327-23844706	ENSG00000099958,ENSG00000285762,ENSG00000099984
chr22	23849424	23849948	22:23849424-23849948	ENSG00000250479,ENSG00000099953,ENSG00000099956,ENSG00000099958,ENSG00000272973,ENSG00000133460,ENSG00000251357,ENSG00000279467,ENSG00000244425
chr22	23857363	23858436	22:23857363-23858436	ENSG00000272973,ENSG00000133460,ENSG00000251357,ENSG00000279467,ENSG00000244425
chr22	23893956	23895174	22:23893956-23895174	ENSG00000272973,ENSG00000133460,ENSG00000251357,ENSG00000279467,ENSG00000244425,ENSG00000240972,ENSG00000218537,ENSG00000225282,ENSG00000206090,ENSG00000231271,ENSG00000133433,ENSG00000228039
chr22	23913714	23914400	22:23913714-23914400	ENSG00000272973,ENSG00000133460,ENSG00000251357,ENSG00000279467,ENSG00000244425,ENSG00000240972,ENSG00000218537,ENSG00000273295,ENSG00000225282,ENSG00000206090,ENSG00000231271,ENSG00000285762,ENSG00000224205,ENSG00000250470,ENSG00000099984
chr22	23956484	23956808	22:23956484-23956808	ENSG00000251357,ENSG00000279467,ENSG00000244425,ENSG00000225282,ENSG00000206090,ENSG00000231271,ENSG00000133433,ENSG00000228039,ENSG00000224205,ENSG00000250470,ENSG00000099994
chr22	23961182	23961639	22:23961182-23961639	ENSG00000251357,ENSG00000244425,ENSG00000240972,ENSG00000285762,ENSG00000099984,ENSG00000232545
chr22	23966277	23967090	22:23966277-23967090	ENSG00000279467,ENSG00000244425,ENSG00000225282,ENSG00000206090,ENSG00000231271,ENSG00000099974,ENSG00000272787,ENSG00000099977,ENSG00000250470
chr22	23974236	23975073	22:23974236-23975073	ENSG00000244425,ENSG00000225282,ENSG00000206090,ENSG00000231271,ENSG00000133433,ENSG00000228039,ENSG00000099974,ENSG00000272787,ENSG00000099977,ENSG00000285762,ENSG00000224205,ENSG00000250470,ENSG00000099984
chr22	23979689	23980180	22:23979689-23980180	ENSG00000100034,ENSG00000224086,ENSG00000263366,ENSG00000225282,ENSG00000099994,ENSG00000237601
chr22	24011183	24011690	22:24011183-24011690	ENSG00000206090,ENSG00000231271,ENSG00000285762,ENSG00000224205,ENSG00000099984,ENSG00000276950,ENSG00000235689,ENSG00000099991,ENSG00000232545
chr22	24028406	24028947	22:24028406-24028947	ENSG00000206090,ENSG00000231271,ENSG00000224205,ENSG00000276950,ENSG00000235689,ENSG00000099991,ENSG00000232545,ENSG00000099994
chr22	24060337	24060776	22:24060337-24060776	ENSG00000206090,ENSG00000231271,ENSG00000224205,ENSG00000250470,ENSG00000099991,ENSG00000232545,ENSG00000099994
chr22	24133972	24134443	22:24133972-24134443	ENSG00000206090,ENSG00000231271,ENSG00000224205,ENSG00000099991,ENSG00000232545,ENSG00000099994
chr22	24140322	24140846	22:24140322-24140846	ENSG00000206090,ENSG00000231271,ENSG00000133433,ENSG00000228039,ENSG00000285762,ENSG00000224205,ENSG00000099984,ENSG00000099991,ENSG00000232545,ENSG00000099994
chr22	24146102	24146605	22:24146102-24146605	ENSG00000232545,ENSG00000099994
chr22	24155730	24157559	22:24155730-24157559	ENSG00000206090,ENSG00000224205,ENSG00000099991,ENSG00000232545,ENSG00000099994
chr22	24207983	24208318	22:24207983-24208318	ENSG00000099994,ENSG00000099998
chr22	24242673	24242967	22:24242673-24242967	ENSG00000099994,ENSG00000099998,ENSG00000230712,ENSG00000128262
chr22	24244969	24245295	22:24244969-24245295	ENSG00000133433,ENSG00000228039,ENSG00000285762,ENSG00000099984,ENSG00000099994,ENSG00000099998,ENSG00000230712,ENSG00000128262,ENSG00000225098
chr22	24247509	24247791	22:24247509-24247791	ENSG00000099994,ENSG00000099998,ENSG00000230712,ENSG00000128262
chr22	24259214	24259769	22:24259214-24259769	ENSG00000206090,ENSG00000285762,ENSG00000224205,ENSG00000099984,ENSG00000232545,ENSG00000099994,ENSG00000099998,ENSG00000230712,ENSG00000128262,ENSG00000225098,ENSG00000215464,ENSG00000100014,ENSG00000258555
chr22	24270549	24271401	22:24270549-24271401	ENSG00000225098,ENSG00000215464,ENSG00000100014,ENSG00000258555
chr22	24305128	24305668	22:24305128-24305668	ENSG00000215464,ENSG00000100014,ENSG00000258555
chr22	24335556	24335924	22:24335556-24335924	-
chr22	24355692	24356045	22:24355692-24356045	-
chr22	24402265	24402948	22:24402265-24402948	-
chr22	24407157	24407625	22:24407157-24407625	ENSG00000100014
chr22	24423667	24424113	22:24423667-24424113	ENSG00000285762,ENSG00000099984,ENSG00000128271
chr22	24427507	24428039	22:24427507-24428039	ENSG00000128271
chr22	24434212	24434980	22:24434212-24434980	ENSG00000128271
chr22	24450608	24450990	22:24450608-24450990	ENSG00000250470
chr22	24486547	24486868	22:24486547-24486868	ENSG00000128271,ENSG00000178803,ENSG00000100024
chr22	24494638	24494979	22:24494638-24494979	ENSG00000178803,ENSG00000100024
chr22	24503171	24503537	22:24503171-24503537	ENSG00000128271,ENSG00000178803,ENSG00000100024
chr22	24510621	24511556	22:24510621-24511556	ENSG00000100024,ENSG00000228923
chr22	24512067	24512310	22:24512067-24512310	ENSG00000100024,ENSG00000228923
chr22	24518717	24519081	22:24518717-24519081	ENSG00000133433,ENSG00000228039,ENSG00000100024,ENSG00000228923
chr22	24521839	24522148	22:24521839-24522148	ENSG00000100024,ENSG00000228923
chr22	24554602	24556115	22:24554602-24556115	ENSG00000138867,ENSG00000100028,ENSG00000286070
chr22	24592647	24593378	22:24592647-24593378	ENSG00000286070,ENSG00000178026,ENSG00000100031,ENSG00000230947
chr22	24603937	24604499	22:24603937-24604499	ENSG00000178026,ENSG00000100031,ENSG00000230947
chr22	24607342	24607965	22:24607342-24607965	ENSG00000100031
chr22	24622649	24622914	22:24622649-24622914	ENSG00000100031,ENSG00000215481,ENSG00000284233
chr22	24632728	24633081	22:24632728-24633081	ENSG00000100031,ENSG00000215481,ENSG00000284233
chr22	24634902	24635556	22:24634902-24635556	ENSG00000215481,ENSG00000284233,ENSG00000284128,ENSG00000224806,ENSG00000224334,ENSG00000184571
chr22	24650999	24651376	22:24650999-24651376	ENSG00000274422,ENSG00000225098,ENSG00000284128,ENSG00000284070,ENSG00000224124,ENSG00000224806,ENSG00000224334,ENSG00000282012,ENSG00000237601,ENSG00000182351,ENSG00000184571,ENSG00000199783,ENSG00000279548,ENSG00000223056
chr22	24697705	24697997	22:24697705-24697997	ENSG00000224806,ENSG00000224334,ENSG00000282012,ENSG00000237601,ENSG00000182351
chr22	24728932	24729466	22:24728932-24729466	ENSG00000224806,ENSG00000224334,ENSG00000282012,ENSG00000237601,ENSG00000182351,ENSG00000184571,ENSG00000199783
chr22	24731895	24732182	22:24731895-24732182	ENSG00000224806,ENSG00000224334,ENSG00000182351,ENSG00000184571
chr22	24806052	24806594	22:24806052-24806594	ENSG00000184571,ENSG00000167037,ENSG00000199783
chr22	24845111	24845510	22:24845111-24845510	ENSG00000184571,ENSG00000167037,ENSG00000199783,ENSG00000236641
chr22	24952168	24952992	22:24952168-24952992	ENSG00000199783,ENSG00000206069,ENSG00000197077,ENSG00000279085,ENSG00000279548,ENSG00000279006,ENSG00000100053,ENSG00000236641,ENSG00000244752
chr22	24953289	24953647	22:24953289-24953647	ENSG00000199783,ENSG00000206069,ENSG00000197077,ENSG00000279085,ENSG00000279548,ENSG00000279006
chr22	25062387	25062682	22:25062387-25062682	ENSG00000199783,ENSG00000206069,ENSG00000197077,ENSG00000279085,ENSG00000279548,ENSG00000279006,ENSG00000279110,ENSG00000271181,ENSG00000100053,ENSG00000236641,ENSG00000244752,ENSG00000279298,ENSG00000233577,ENSG00000285968,ENSG00000285690,ENSG00000206066
chr22	25069768	25070432	22:25069768-25070432	ENSG00000199783,ENSG00000197077,ENSG00000279085,ENSG00000279548,ENSG00000279006,ENSG00000279110,ENSG00000271181,ENSG00000100053,ENSG00000236641,ENSG00000244752,ENSG00000279298,ENSG00000230637
chr22	25110829	25111820	22:25110829-25111820	ENSG00000199783,ENSG00000197077,ENSG00000279085,ENSG00000279548,ENSG00000279006,ENSG00000203280,ENSG00000271181,ENSG00000100053,ENSG00000236641,ENSG00000244752,ENSG00000279298,ENSG00000233577,ENSG00000285968,ENSG00000285690,ENSG00000206066,ENSG00000230637
chr22	25165048	25165275	22:25165048-25165275	ENSG00000199783,ENSG00000279085,ENSG00000271181,ENSG00000100053,ENSG00000236641,ENSG00000244752,ENSG00000279298,ENSG00000233577,ENSG00000285968,ENSG00000285690,ENSG00000206066,ENSG00000230637
chr22	25362207	25362509	22:25362207-25362509	ENSG00000236641,ENSG00000244752,ENSG00000279298,ENSG00000233577,ENSG00000285968,ENSG00000285690,ENSG00000206066,ENSG00000230637,ENSG00000231466,ENSG00000100068
chr22	25388882	25389347	22:25388882-25389347	ENSG00000236641,ENSG00000244752,ENSG00000279298,ENSG00000233577,ENSG00000285968,ENSG00000285690,ENSG00000206066,ENSG00000230637,ENSG00000231466,ENSG00000100068,ENSG00000272942,ENSG00000272798,ENSG00000271138,ENSG00000231933,ENSG00000232464
chr22	25400811	25401269	22:25400811-25401269	ENSG00000100053,ENSG00000236641,ENSG00000244752,ENSG00000279298,ENSG00000233577,ENSG00000285968,ENSG00000285690,ENSG00000206066,ENSG00000230637,ENSG00000231466,ENSG00000100068,ENSG00000272942,ENSG00000272798,ENSG00000271138
chr22	25403876	25404378	22:25403876-25404378	ENSG00000100068
chr22	25404912	25405528	22:25404912-25405528	ENSG00000230637,ENSG00000231466,ENSG00000100068,ENSG00000272942,ENSG00000272798,ENSG00000271138
chr22	25419106	25419984	22:25419106-25419984	ENSG00000236641,ENSG00000244752,ENSG00000279298,ENSG00000233577,ENSG00000285968,ENSG00000285690,ENSG00000206066,ENSG00000230637,ENSG00000231466,ENSG00000100068,ENSG00000272942,ENSG00000272798,ENSG00000271138,ENSG00000231933,ENSG00000223056,ENSG00000232050
chr22	25421213	25421448	22:25421213-25421448	ENSG00000206066,ENSG00000230637,ENSG00000231466,ENSG00000272942,ENSG00000272798,ENSG00000271138
chr22	25447782	25448506	22:25447782-25448506	ENSG00000100053,ENSG00000244752,ENSG00000279298,ENSG00000233577,ENSG00000285968,ENSG00000285690,ENSG00000206066,ENSG00000230637,ENSG00000231466,ENSG00000272942,ENSG00000272798,ENSG00000271138,ENSG00000100058,ENSG00000277872,ENSG00000222585,ENSG00000231933
chr22	25462631	25462843	22:25462631-25462843	ENSG00000279298,ENSG00000233577,ENSG00000285968,ENSG00000285690,ENSG00000206066,ENSG00000272942,ENSG00000272798,ENSG00000271138,ENSG00000100058,ENSG00000277872,ENSG00000222585,ENSG00000133454,ENSG00000231933,ENSG00000232464
chr22	25475630	25476036	22:25475630-25476036	ENSG00000100053,ENSG00000236641,ENSG00000244752,ENSG00000279298,ENSG00000233577,ENSG00000285968,ENSG00000285690,ENSG00000206066,ENSG00000230637,ENSG00000231466,ENSG00000272942,ENSG00000272798,ENSG00000271138,ENSG00000100058,ENSG00000277872,ENSG00000272977,ENSG00000237387,ENSG00000222585,ENSG00000231933,ENSG00000232464,ENSG00000223056,ENSG00000232050
chr22	25493027	25493884	22:25493027-25493884	ENSG00000236641,ENSG00000244752,ENSG00000279298,ENSG00000233577,ENSG00000285968,ENSG00000285690,ENSG00000206066,ENSG00000237387,ENSG00000222585,ENSG00000231933,ENSG00000232464,ENSG00000223056,ENSG00000232050
chr22	25494466	25495072	22:25494466-25495072	ENSG00000244752,ENSG00000279298,ENSG00000233577,ENSG00000285968,ENSG00000285690,ENSG00000237387,ENSG00000222585,ENSG00000231933,ENSG00000223056,ENSG00000232050
chr22	25544081	25544394	22:25544081-25544394	ENSG00000237387,ENSG00000222585
chr22	25547712	25548204	22:25547712-25548204	ENSG00000279298,ENSG00000233577,ENSG00000285968,ENSG00000285690,ENSG00000230637,ENSG00000234884,ENSG00000100077,ENSG00000237387,ENSG00000222585,ENSG00000231933,ENSG00000232464,ENSG00000232050
chr22	25563608	25565080	22:25563608-25565080	ENSG00000234884,ENSG00000100077,ENSG00000237387,ENSG00000222585
chr22	25566969	25567390	22:25566969-25567390	ENSG00000234884,ENSG00000100077,ENSG00000237387,ENSG00000222585
chr22	25572784	25573163	22:25572784-25573163	ENSG00000234884,ENSG00000100077,ENSG00000237387,ENSG00000222585
chr22	25650987	25651284	22:25650987-25651284	ENSG00000237387,ENSG00000224003,ENSG00000222585
chr22	25666458	25666728	22:25666458-25666728	ENSG00000237387,ENSG00000224003,ENSG00000222585
chr22	25736417	25736663	22:25736417-25736663	ENSG00000222585,ENSG00000133454
chr22	25759795	25760053	22:25759795-25760053	ENSG00000206066,ENSG00000222585,ENSG00000133454,ENSG00000278960,ENSG00000231933,ENSG00000232464,ENSG00000223056
chr22	26168715	26169940	22:26168715-26169940	ENSG00000232464,ENSG00000223056,ENSG00000232050,ENSG00000236464,ENSG00000229770,ENSG00000100095
chr22	26239416	26239973	22:26239416-26239973	ENSG00000236641,ENSG00000244752,ENSG00000279298,ENSG00000233577,ENSG00000285968,ENSG00000285690,ENSG00000206066,ENSG00000230637,ENSG00000231933,ENSG00000232464,ENSG00000223056,ENSG00000232050,ENSG00000100095,ENSG00000224192
chr22	26360548	26360832	22:26360548-26360832	ENSG00000231933,ENSG00000232464,ENSG00000223056,ENSG00000232050,ENSG00000100095,ENSG00000252267
chr22	26377233	26377899	22:26377233-26377899	ENSG00000231933,ENSG00000232464,ENSG00000223056,ENSG00000232050,ENSG00000252267
chr22	26404769	26405386	22:26404769-26405386	ENSG00000231933,ENSG00000232464,ENSG00000223056,ENSG00000232050,ENSG00000252267,ENSG00000230203,ENSG00000128203,ENSG00000100099
chr22	26428698	26429595	22:26428698-26429595	ENSG00000252267,ENSG00000230203,ENSG00000128203
chr22	26479221	26480141	22:26479221-26480141	ENSG00000100099,ENSG00000100104
chr22	26483404	26484128	22:26483404-26484128	ENSG00000100099,ENSG00000100104
chr22	26503010	26503714	22:26503010-26503714	ENSG00000100099,ENSG00000100104,ENSG00000100109,ENSG00000261188,ENSG00000221760,ENSG00000213707,ENSG00000226912,ENSG00000225783
chr22	26512239	26512787	22:26512239-26512787	ENSG00000100099,ENSG00000100104,ENSG00000100109,ENSG00000261188,ENSG00000221760
chr22	26570211	26570457	22:26570211-26570457	ENSG00000128294,ENSG00000221760,ENSG00000213707
chr22	26573276	26573829	22:26573276-26573829	ENSG00000128294,ENSG00000221760,ENSG00000213707,ENSG00000286326,ENSG00000100122
chr22	26579140	26579617	22:26579140-26579617	ENSG00000128294,ENSG00000221760,ENSG00000213707,ENSG00000286326,ENSG00000100122,ENSG00000196431,ENSG00000226912
chr22	26589720	26590541	22:26589720-26590541	ENSG00000128294,ENSG00000221760,ENSG00000213707,ENSG00000286326,ENSG00000100122
chr22	26617956	26618168	22:26617956-26618168	ENSG00000100122,ENSG00000196431
chr22	26632481	26632863	22:26632481-26632863	ENSG00000100122,ENSG00000196431
chr22	26645242	26645587	22:26645242-26645587	ENSG00000226912,ENSG00000225783,ENSG00000278404
chr22	26648927	26649390	22:26648927-26649390	ENSG00000226912,ENSG00000225783,ENSG00000278404
chr22	26657136	26657829	22:26657136-26657829	ENSG00000226912,ENSG00000225783,ENSG00000278404
chr22	26658577	26659287	22:26658577-26659287	ENSG00000226912,ENSG00000225783,ENSG00000278404
chr22	26665390	26665922	22:26665390-26665922	ENSG00000225783,ENSG00000278404,ENSG00000206028,ENSG00000277941,ENSG00000275942,ENSG00000244625,ENSG00000276991
chr22	26672316	26673411	22:26672316-26673411	ENSG00000225783,ENSG00000206028,ENSG00000277941,ENSG00000275942,ENSG00000244625,ENSG00000276991
chr22	26756740	26757052	22:26756740-26757052	ENSG00000223704,ENSG00000231369,ENSG00000236858,ENSG00000233521
chr22	26903122	26903960	22:26903122-26903960	ENSG00000223704,ENSG00000231369,ENSG00000235271,ENSG00000200443,ENSG00000279914,ENSG00000279848
chr22	27023770	27024006	22:27023770-27024006	ENSG00000223704,ENSG00000279440,ENSG00000200443,ENSG00000279914,ENSG00000279848,ENSG00000236858
chr22	27124445	27124961	22:27124445-27124961	ENSG00000232050,ENSG00000223704,ENSG00000231369,ENSG00000200443,ENSG00000279914,ENSG00000279848,ENSG00000236858,ENSG00000280025,ENSG00000231405,ENSG00000238195,ENSG00000233521,ENSG00000233574
chr22	27134114	27134773	22:27134114-27134773	ENSG00000223704,ENSG00000231369,ENSG00000200443,ENSG00000279914,ENSG00000279848,ENSG00000236858,ENSG00000280025,ENSG00000231405,ENSG00000238195,ENSG00000233521,ENSG00000233574,ENSG00000227880
chr22	27154780	27155109	22:27154780-27155109	ENSG00000223704,ENSG00000231369,ENSG00000200443,ENSG00000279914,ENSG00000279848,ENSG00000236858,ENSG00000280025,ENSG00000231405,ENSG00000238195,ENSG00000233521,ENSG00000233574
chr22	27299205	27299412	22:27299205-27299412	ENSG00000223704,ENSG00000200443,ENSG00000236858,ENSG00000238195,ENSG00000233521,ENSG00000233574,ENSG00000226741
chr22	27317941	27318378	22:27317941-27318378	ENSG00000238195,ENSG00000233521,ENSG00000233574,ENSG00000223726,ENSG00000226741
chr22	27318743	27318965	22:27318743-27318965	ENSG00000233574,ENSG00000223726,ENSG00000226741
chr22	27329382	27329710	22:27329382-27329710	ENSG00000223704,ENSG00000238195,ENSG00000233521,ENSG00000233574,ENSG00000223726,ENSG00000226741,ENSG00000230051
chr22	27331802	27332351	22:27331802-27332351	ENSG00000223704,ENSG00000279914,ENSG00000279848,ENSG00000236858,ENSG00000238195,ENSG00000233521,ENSG00000233574,ENSG00000223726,ENSG00000226741,ENSG00000230051
chr22	27416639	27417287	22:27416639-27417287	ENSG00000280445,ENSG00000227880
chr22	27420879	27421335	22:27420879-27421335	ENSG00000280445,ENSG00000287034,ENSG00000227880
chr22	27440546	27440755	22:27440546-27440755	ENSG00000287034,ENSG00000227880
chr22	27573380	27573667	22:27573380-27573667	ENSG00000224027
chr22	27580319	27580771	22:27580319-27580771	ENSG00000223704,ENSG00000200443,ENSG00000279914,ENSG00000279848,ENSG00000236858,ENSG00000238195,ENSG00000233521,ENSG00000233574,ENSG00000227880,ENSG00000224027,ENSG00000227838,ENSG00000231495,ENSG00000226169
chr22	27611971	27612659	22:27611971-27612659	ENSG00000223056,ENSG00000223704,ENSG00000231369,ENSG00000200443,ENSG00000279914,ENSG00000279848,ENSG00000236858,ENSG00000238195,ENSG00000233521,ENSG00000233574,ENSG00000227880,ENSG00000224027,ENSG00000227838,ENSG00000231495,ENSG00000226169
chr22	27632823	27633518	22:27632823-27633518	ENSG00000223704,ENSG00000231369,ENSG00000200443,ENSG00000279914,ENSG00000279848,ENSG00000238195,ENSG00000233521,ENSG00000233574,ENSG00000227880,ENSG00000227838,ENSG00000231495,ENSG00000226169
chr22	27669374	27669902	22:27669374-27669902	ENSG00000223704,ENSG00000231369,ENSG00000200443,ENSG00000279914,ENSG00000279848,ENSG00000236858,ENSG00000238195,ENSG00000233521,ENSG00000227880,ENSG00000227838,ENSG00000231495,ENSG00000226169
chr22	27726782	27727085	22:27726782-27727085	ENSG00000227838,ENSG00000231495,ENSG00000226169
chr22	27778327	27779124	22:27778327-27779124	ENSG00000227838,ENSG00000231495,ENSG00000226169,ENSG00000169184
chr22	27785277	27785599	22:27785277-27785599	ENSG00000169184
chr22	27786026	27786316	22:27786026-27786316	ENSG00000227838,ENSG00000226169,ENSG00000169184
chr22	27800973	27802409	22:27800973-27802409	ENSG00000227880,ENSG00000227838,ENSG00000231495,ENSG00000226169,ENSG00000169184
chr22	27809139	27809654	22:27809139-27809654	ENSG00000223704,ENSG00000233521,ENSG00000227880,ENSG00000227838,ENSG00000231495,ENSG00000226169,ENSG00000169184
chr22	27888922	27889770	22:27888922-27889770	ENSG00000180957,ENSG00000235954,ENSG00000277460,ENSG00000264073,ENSG00000283225,ENSG00000276150
chr22	27918722	27920003	22:27918722-27920003	ENSG00000180957,ENSG00000235954,ENSG00000277460,ENSG00000264073,ENSG00000283225,ENSG00000276150
chr22	27987589	27987899	22:27987589-27987899	ENSG00000180957,ENSG00000235954,ENSG00000277460,ENSG00000264073,ENSG00000283225,ENSG00000276150,ENSG00000100154,ENSG00000274342,ENSG00000276675
chr22	28009384	28009717	22:28009384-28009717	ENSG00000180957,ENSG00000235954,ENSG00000264073,ENSG00000283225,ENSG00000276150,ENSG00000276675
chr22	28019188	28019541	22:28019188-28019541	ENSG00000276675
chr22	28019985	28020469	22:28019985-28020469	ENSG00000239249,ENSG00000201209,ENSG00000199797
chr22	28029103	28029714	22:28029103-28029714	ENSG00000239249,ENSG00000201209,ENSG00000199797,ENSG00000276162,ENSG00000266503
chr22	28034784	28035506	22:28034784-28035506	ENSG00000239249,ENSG00000201209,ENSG00000199797,ENSG00000276162,ENSG00000266503
chr22	28046134	28046348	22:28046134-28046348	ENSG00000239249,ENSG00000201209,ENSG00000199797
chr22	28275561	28275803	22:28275561-28275803	ENSG00000201209,ENSG00000199797
chr22	28442133	28442951	22:28442133-28442951	ENSG00000100154,ENSG00000239249,ENSG00000201209,ENSG00000199797,ENSG00000276162
chr22	28443496	28443745	22:28443496-28443745	ENSG00000100154,ENSG00000239249,ENSG00000201209,ENSG00000199797,ENSG00000276162
chr22	28594628	28595160	22:28594628-28595160	ENSG00000239249,ENSG00000201209,ENSG00000199797,ENSG00000276162,ENSG00000266503,ENSG00000224256
chr22	28673938	28674337	22:28673938-28674337	ENSG00000100154,ENSG00000266503
chr22	28679542	28680216	22:28679542-28680216	ENSG00000100154,ENSG00000266503,ENSG00000183765
chr22	28741627	28742705	22:28741627-28742705	ENSG00000266503,ENSG00000183765,ENSG00000100209,ENSG00000159873
chr22	28772562	28773334	22:28772562-28773334	ENSG00000266503,ENSG00000183765,ENSG00000100209,ENSG00000159873,ENSG00000100219,ENSG00000226471
chr22	28783783	28784117	22:28783783-28784117	ENSG00000266503,ENSG00000183765,ENSG00000159873,ENSG00000224256
chr22	28792012	28792696	22:28792012-28792696	ENSG00000159873,ENSG00000100219,ENSG00000226471,ENSG00000224256
chr22	28800160	28800978	22:28800160-28800978	ENSG00000266503,ENSG00000183765,ENSG00000100209,ENSG00000159873,ENSG00000100219,ENSG00000226471,ENSG00000272858,ENSG00000224256
chr22	28802593	28802929	22:28802593-28802929	ENSG00000100219,ENSG00000226471
chr22	28810579	28811221	22:28810579-28811221	ENSG00000266503,ENSG00000100219,ENSG00000226471,ENSG00000272858,ENSG00000224256
chr22	28822936	28823179	22:28822936-28823179	ENSG00000226471,ENSG00000272858,ENSG00000224256
chr22	28827852	28828099	22:28827852-28828099	ENSG00000224256
chr22	28829452	28829968	22:28829452-28829968	ENSG00000266503,ENSG00000226471,ENSG00000272858,ENSG00000224256
chr22	28868435	28868706	22:28868435-28868706	ENSG00000266503,ENSG00000224256,ENSG00000183579,ENSG00000235786,ENSG00000226772,ENSG00000200871
chr22	28883130	28884253	22:28883130-28884253	ENSG00000183579,ENSG00000235786
chr22	28894435	28894663	22:28894435-28894663	-
chr22	28899170	28899761	22:28899170-28899761	ENSG00000266503,ENSG00000224256,ENSG00000183579,ENSG00000235786,ENSG00000226772,ENSG00000200871
chr22	28909410	28909635	22:28909410-28909635	ENSG00000183579,ENSG00000235786
chr22	28918057	28918266	22:28918057-28918266	ENSG00000183579,ENSG00000235786
chr22	28927659	28927891	22:28927659-28927891	ENSG00000183579,ENSG00000235786
chr22	28955727	28956164	22:28955727-28956164	ENSG00000183579,ENSG00000235786,ENSG00000226772
chr22	29004706	29005375	22:29004706-29005375	ENSG00000235786
chr22	29030721	29031895	22:29030721-29031895	ENSG00000235786,ENSG00000177993
chr22	29040780	29041291	22:29040780-29041291	ENSG00000224256,ENSG00000235786,ENSG00000177993,ENSG00000226772
chr22	29041589	29041968	22:29041589-29041968	ENSG00000224256,ENSG00000235786,ENSG00000177993,ENSG00000226772
chr22	29060416	29060681	22:29060416-29060681	ENSG00000100249,ENSG00000183762,ENSG00000226772
chr22	29065570	29065773	22:29065570-29065773	ENSG00000100249,ENSG00000183762,ENSG00000226772,ENSG00000200871
chr22	29071297	29071765	22:29071297-29071765	ENSG00000100249,ENSG00000183762,ENSG00000226772,ENSG00000200871
chr22	29072679	29073358	22:29072679-29073358	ENSG00000100249,ENSG00000183762,ENSG00000226772,ENSG00000200871
chr22	29152471	29153344	22:29152471-29153344	ENSG00000226772,ENSG00000200871
chr22	29154247	29154689	22:29154247-29154689	ENSG00000226772,ENSG00000200871
chr22	29156664	29156935	22:29156664-29156935	ENSG00000226772,ENSG00000200871
chr22	29167256	29167806	22:29167256-29167806	ENSG00000226772,ENSG00000200871,ENSG00000251952
chr22	29202538	29203319	22:29202538-29203319	ENSG00000226772,ENSG00000251952,ENSG00000186998
chr22	29205876	29206317	22:29205876-29206317	ENSG00000251952,ENSG00000186998
chr22	29208659	29209382	22:29208659-29209382	ENSG00000251952,ENSG00000186998
chr22	29217338	29217575	22:29217338-29217575	ENSG00000251952,ENSG00000186998
chr22	29225270	29225934	22:29225270-29225934	ENSG00000251952,ENSG00000186998
chr22	29245448	29245793	22:29245448-29245793	ENSG00000226772,ENSG00000200871,ENSG00000251952,ENSG00000100263,ENSG00000237015,ENSG00000182944
chr22	29267696	29268886	22:29267696-29268886	ENSG00000100263,ENSG00000237015,ENSG00000182944
chr22	29270524	29270842	22:29270524-29270842	ENSG00000100263,ENSG00000237015,ENSG00000182944
chr22	29303452	29303741	22:29303452-29303741	ENSG00000182944,ENSG00000185340
chr22	29306104	29307145	22:29306104-29307145	ENSG00000185340,ENSG00000100276,ENSG00000273216
chr22	29310911	29311350	22:29310911-29311350	ENSG00000185340,ENSG00000100276,ENSG00000273216,ENSG00000280968,ENSG00000239127
chr22	29315169	29315806	22:29315169-29315806	ENSG00000185340,ENSG00000100276,ENSG00000273216,ENSG00000280968,ENSG00000239127
chr22	29342459	29342771	22:29342459-29342771	ENSG00000100280,ENSG00000280968,ENSG00000239127
chr22	29343271	29343615	22:29343271-29343615	ENSG00000100276,ENSG00000273216,ENSG00000100280,ENSG00000280968,ENSG00000239127
chr22	29344159	29344391	22:29344159-29344391	ENSG00000100280,ENSG00000280968,ENSG00000239127
chr22	29364046	29364492	22:29364046-29364492	ENSG00000100280,ENSG00000280968,ENSG00000239127
chr22	29367171	29367537	22:29367171-29367537	ENSG00000100280,ENSG00000280968,ENSG00000239127
chr22	29382734	29382993	22:29382734-29382993	ENSG00000100280,ENSG00000285697
chr22	29385847	29386226	22:29385847-29386226	ENSG00000100280,ENSG00000285697
chr22	29388046	29388901	22:29388046-29388901	ENSG00000100280,ENSG00000285697
chr22	29393361	29393598	22:29393361-29393598	ENSG00000100280,ENSG00000285697
chr22	29395067	29395483	22:29395067-29395483	ENSG00000285697,ENSG00000278292,ENSG00000128250,ENSG00000234208
chr22	29414930	29415483	22:29414930-29415483	ENSG00000285697,ENSG00000242156,ENSG00000278292,ENSG00000128250,ENSG00000234208
chr22	29423046	29423454	22:29423046-29423454	ENSG00000285697,ENSG00000242156,ENSG00000278292,ENSG00000128250,ENSG00000234208
chr22	29472962	29473245	22:29472962-29473245	ENSG00000225465,ENSG00000128250,ENSG00000100285,ENSG00000282816
chr22	29477874	29478221	22:29477874-29478221	ENSG00000225465,ENSG00000100285,ENSG00000282816
chr22	29481092	29481322	22:29481092-29481322	ENSG00000225465,ENSG00000100285,ENSG00000282816
chr22	29524443	29524833	22:29524443-29524833	ENSG00000234208
chr22	29553326	29554132	22:29553326-29554132	ENSG00000100296,ENSG00000234208
chr22	29580139	29580387	22:29580139-29580387	ENSG00000184117
chr22	29580894	29581446	22:29580894-29581446	ENSG00000234208,ENSG00000184117
chr22	29597249	29597626	22:29597249-29597626	ENSG00000186575,ENSG00000233010
chr22	29603107	29604046	22:29603107-29604046	ENSG00000234208,ENSG00000184117,ENSG00000186575,ENSG00000233010,ENSG00000279159,ENSG00000227201
chr22	29625531	29625809	22:29625531-29625809	ENSG00000279159,ENSG00000275818,ENSG00000227201
chr22	29658187	29658503	22:29658187-29658503	ENSG00000186575,ENSG00000200976,ENSG00000279159,ENSG00000275818,ENSG00000227201
chr22	29689795	29690089	22:29689795-29690089	ENSG00000279159,ENSG00000275818,ENSG00000227201
chr22	29701104	29701782	22:29701104-29701782	ENSG00000232396,ENSG00000239446,ENSG00000100314,ENSG00000200976,ENSG00000279159,ENSG00000275818,ENSG00000227201
chr22	29703079	29703335	22:29703079-29703335	ENSG00000232396,ENSG00000239446,ENSG00000200976,ENSG00000279159,ENSG00000275818,ENSG00000227201
chr22	29716851	29717156	22:29716851-29717156	ENSG00000232396,ENSG00000239446,ENSG00000100314,ENSG00000200976,ENSG00000279159,ENSG00000275818,ENSG00000227201
chr22	29720041	29720474	22:29720041-29720474	ENSG00000232396,ENSG00000239446,ENSG00000100314,ENSG00000200976,ENSG00000279159,ENSG00000275818
chr22	29733466	29734412	22:29733466-29734412	ENSG00000232396,ENSG00000239446,ENSG00000100314,ENSG00000200976,ENSG00000279159,ENSG00000275818,ENSG00000227201
chr22	29766487	29767608	22:29766487-29767608	ENSG00000100319,ENSG00000200976,ENSG00000287967,ENSG00000184076,ENSG00000279159,ENSG00000275818,ENSG00000227201
chr22	29838043	29838731	22:29838043-29838731	ENSG00000100325,ENSG00000100330,ENSG00000279159,ENSG00000275818,ENSG00000227201
chr22	29882963	29883923	22:29882963-29883923	ENSG00000100325,ENSG00000100330,ENSG00000207455,ENSG00000279159,ENSG00000275818
chr22	29892194	29892654	22:29892194-29892654	ENSG00000100330,ENSG00000207455,ENSG00000279159,ENSG00000275818,ENSG00000227201
chr22	29952095	29952392	22:29952095-29952392	ENSG00000279159,ENSG00000275818
chr22	30088982	30089387	22:30088982-30089387	ENSG00000279159,ENSG00000275818,ENSG00000227117,ENSG00000227201,ENSG00000176635
chr22	30150278	30150528	22:30150278-30150528	ENSG00000225971,ENSG00000232530
chr22	30181523	30182042	22:30181523-30182042	ENSG00000279159,ENSG00000226573,ENSG00000225971,ENSG00000232530
chr22	30196182	30196924	22:30196182-30196924	ENSG00000226573,ENSG00000225971,ENSG00000225676,ENSG00000232530
chr22	30208584	30209061	22:30208584-30209061	ENSG00000226573,ENSG00000225971,ENSG00000225676,ENSG00000232530,ENSG00000128342,ENSG00000268812
chr22	30221133	30221655	22:30221133-30221655	ENSG00000279159,ENSG00000227201,ENSG00000226573,ENSG00000225971,ENSG00000225676,ENSG00000232530,ENSG00000128342,ENSG00000268812
chr22	30246262	30246827	22:30246262-30246827	ENSG00000226573,ENSG00000225971,ENSG00000232530,ENSG00000128342,ENSG00000268812
chr22	30253156	30253428	22:30253156-30253428	ENSG00000226573,ENSG00000232530,ENSG00000128342,ENSG00000268812
chr22	30255882	30256321	22:30255882-30256321	ENSG00000226573,ENSG00000225971,ENSG00000232530,ENSG00000128342,ENSG00000268812,ENSG00000099985,ENSG00000239282,ENSG00000099999,ENSG00000181123,ENSG00000214161
chr22	30263040	30263675	22:30263040-30263675	ENSG00000226573,ENSG00000099985,ENSG00000239282
chr22	30265854	30267437	22:30265854-30267437	ENSG00000099985
chr22	30270838	30271282	22:30270838-30271282	ENSG00000099985,ENSG00000279699,ENSG00000239282
chr22	30277615	30278111	22:30277615-30278111	ENSG00000226573,ENSG00000099985,ENSG00000279699,ENSG00000239282
chr22	30287894	30288205	22:30287894-30288205	ENSG00000239282,ENSG00000099999
chr22	30289208	30290261	22:30289208-30290261	ENSG00000226573,ENSG00000279699,ENSG00000239282,ENSG00000248751,ENSG00000099992,ENSG00000099995,ENSG00000187860,ENSG00000099999
chr22	30302594	30303011	22:30302594-30303011	ENSG00000239282,ENSG00000248751,ENSG00000099992,ENSG00000099995
chr22	30314723	30315249	22:30314723-30315249	ENSG00000239282,ENSG00000248751,ENSG00000099992,ENSG00000099995
chr22	30326553	30327410	22:30326553-30327410	ENSG00000239282,ENSG00000248751,ENSG00000099992,ENSG00000099995,ENSG00000187860
chr22	30356504	30357468	22:30356504-30357468	ENSG00000239282,ENSG00000099992,ENSG00000099995,ENSG00000187860,ENSG00000099999
chr22	30387012	30387751	22:30387012-30387751	ENSG00000226573,ENSG00000239282,ENSG00000099995,ENSG00000187860,ENSG00000099999,ENSG00000100003,ENSG00000249590,ENSG00000273428,ENSG00000100012,ENSG00000181123,ENSG00000214161
chr22	30391208	30391554	22:30391208-30391554	ENSG00000099999,ENSG00000100003,ENSG00000249590,ENSG00000242114,ENSG00000273428,ENSG00000100012,ENSG00000181123,ENSG00000214161
chr22	30396673	30397433	22:30396673-30397433	ENSG00000100003,ENSG00000249590,ENSG00000273428,ENSG00000100012,ENSG00000181123,ENSG00000214161
chr22	30423554	30424427	22:30423554-30424427	ENSG00000099999,ENSG00000100003,ENSG00000249590,ENSG00000273350,ENSG00000222915,ENSG00000272689,ENSG00000242114,ENSG00000273428,ENSG00000230137,ENSG00000100012,ENSG00000181123,ENSG00000214161
chr22	30442224	30442726	22:30442224-30442726	ENSG00000249590,ENSG00000273350,ENSG00000222915,ENSG00000272689,ENSG00000242114,ENSG00000273428,ENSG00000230137,ENSG00000100012,ENSG00000181123,ENSG00000214161
chr22	30445177	30445390	22:30445177-30445390	ENSG00000273428,ENSG00000230137,ENSG00000100012,ENSG00000181123,ENSG00000214161
chr22	30505503	30505745	22:30505503-30505745	ENSG00000100012,ENSG00000181123,ENSG00000214161,ENSG00000133488
chr22	30542043	30542626	22:30542043-30542626	ENSG00000100012,ENSG00000214491,ENSG00000225774,ENSG00000128242
chr22	30574308	30574764	22:30574308-30574764	ENSG00000128242
chr22	30591824	30592481	22:30591824-30592481	ENSG00000128242,ENSG00000100029,ENSG00000223831,ENSG00000185339
chr22	30606756	30607416	22:30606756-30607416	ENSG00000100029,ENSG00000223831,ENSG00000185339
chr22	30609345	30609727	22:30609345-30609727	ENSG00000100029,ENSG00000223831,ENSG00000185339
chr22	30634539	30636246	22:30634539-30636246	ENSG00000100036
chr22	30649313	30649880	22:30649313-30649880	ENSG00000100036,ENSG00000167065,ENSG00000250318,ENSG00000288153,ENSG00000237977
chr22	30667582	30668288	22:30667582-30668288	ENSG00000100036,ENSG00000167065,ENSG00000250318,ENSG00000288153,ENSG00000237977
chr22	30694161	30695182	22:30694161-30695182	ENSG00000184792,ENSG00000237977
chr22	30733026	30733288	22:30733026-30733288	ENSG00000264661
chr22	30743483	30744236	22:30743483-30744236	ENSG00000264661,ENSG00000237977
chr22	30780070	30780564	22:30780070-30780564	ENSG00000100012,ENSG00000184792,ENSG00000237977,ENSG00000278920,ENSG00000240186
chr22	30802586	30803302	22:30802586-30803302	ENSG00000184792,ENSG00000237977,ENSG00000278920,ENSG00000240186
chr22	30822250	30823166	22:30822250-30823166	ENSG00000184792,ENSG00000237977
chr22	30920258	30920612	22:30920258-30920612	ENSG00000237977,ENSG00000235989,ENSG00000133422
chr22	30921950	30922574	22:30921950-30922574	ENSG00000237977,ENSG00000235989,ENSG00000133422,ENSG00000269987,ENSG00000269972,ENSG00000278920,ENSG00000240186
chr22	30940791	30941401	22:30940791-30941401	ENSG00000237977,ENSG00000133422,ENSG00000269987,ENSG00000269972,ENSG00000278920,ENSG00000240186
chr22	30943511	30943797	22:30943511-30943797	ENSG00000237977,ENSG00000133422,ENSG00000269987,ENSG00000269972,ENSG00000278920,ENSG00000240186
chr22	30968769	30969742	22:30968769-30969742	ENSG00000133422,ENSG00000253352,ENSG00000276664,ENSG00000276057,ENSG00000276965,ENSG00000275307,ENSG00000269987,ENSG00000269972,ENSG00000278920,ENSG00000240186,ENSG00000183963,ENSG00000273387
chr22	31080884	31081500	22:31080884-31081500	ENSG00000253352,ENSG00000276664,ENSG00000276057,ENSG00000276965,ENSG00000275307,ENSG00000269987,ENSG00000269972,ENSG00000278920,ENSG00000240186,ENSG00000183963,ENSG00000273387
chr22	31084476	31085408	22:31084476-31085408	ENSG00000253352,ENSG00000276664,ENSG00000276057,ENSG00000276965,ENSG00000275307,ENSG00000269987,ENSG00000269972,ENSG00000278920,ENSG00000240186,ENSG00000183963,ENSG00000273387
chr22	31107302	31108086	22:31107302-31108086	ENSG00000278920,ENSG00000240186,ENSG00000183963,ENSG00000198832,ENSG00000235573,ENSG00000185133
chr22	31148873	31149417	22:31148873-31149417	ENSG00000278920,ENSG00000240186,ENSG00000198832,ENSG00000235573,ENSG00000185133,ENSG00000100078,ENSG00000214125
chr22	31159963	31160639	22:31159963-31160639	ENSG00000185133,ENSG00000214125,ENSG00000264141,ENSG00000138942
chr22	31162290	31162657	22:31162290-31162657	ENSG00000185133,ENSG00000214125,ENSG00000264141,ENSG00000138942
chr22	31211912	31212540	22:31211912-31212540	ENSG00000185133,ENSG00000214125,ENSG00000254835,ENSG00000182541,ENSG00000199695,ENSG00000202019,ENSG00000212542
chr22	31217331	31217806	22:31217331-31217806	ENSG00000185133,ENSG00000254835,ENSG00000182541,ENSG00000199695,ENSG00000202019,ENSG00000212542
chr22	31229677	31229917	22:31229677-31229917	ENSG00000199695,ENSG00000202019
chr22	31231207	31231628	22:31231207-31231628	ENSG00000185133,ENSG00000254835,ENSG00000182541,ENSG00000199695,ENSG00000202019,ENSG00000212542
chr22	31247981	31248409	22:31247981-31248409	ENSG00000185133,ENSG00000182541,ENSG00000202019,ENSG00000212542
chr22	31286362	31286613	22:31286362-31286613	ENSG00000100100,ENSG00000228839,ENSG00000212542
chr22	31290359	31291172	22:31290359-31291172	ENSG00000100100,ENSG00000228839,ENSG00000212542
chr22	31292279	31292569	22:31292279-31292569	ENSG00000100100,ENSG00000228839,ENSG00000212542
chr22	31344445	31344661	22:31344445-31344661	ENSG00000228839,ENSG00000100105,ENSG00000213888
chr22	31345477	31346471	22:31345477-31346471	ENSG00000100105,ENSG00000213888,ENSG00000206615
chr22	31346818	31347783	22:31346818-31347783	ENSG00000100105,ENSG00000213888,ENSG00000206615,ENSG00000240591
chr22	31399171	31399991	22:31399171-31399991	ENSG00000212542,ENSG00000100105,ENSG00000213888,ENSG00000206615,ENSG00000185721,ENSG00000240591,ENSG00000199248,ENSG00000233733,ENSG00000229169
chr22	31489169	31490955	22:31489169-31490955	ENSG00000184708,ENSG00000240591,ENSG00000199248,ENSG00000198089,ENSG00000287817,ENSG00000233733,ENSG00000229169,ENSG00000214093
chr22	31496053	31496917	22:31496053-31496917	ENSG00000184708,ENSG00000240591,ENSG00000199248,ENSG00000198089,ENSG00000287817,ENSG00000233733,ENSG00000229169,ENSG00000214093
chr22	31614822	31615301	22:31614822-31615301	ENSG00000198089,ENSG00000229169,ENSG00000214093,ENSG00000284082
chr22	31630165	31631204	22:31630165-31631204	ENSG00000240591,ENSG00000199248,ENSG00000233733,ENSG00000229169,ENSG00000214093,ENSG00000241878,ENSG00000284082
chr22	31637327	31639060	22:31637327-31639060	ENSG00000240591,ENSG00000233733,ENSG00000229169,ENSG00000214093,ENSG00000241878,ENSG00000284082
chr22	31661942	31662651	22:31661942-31662651	ENSG00000229169,ENSG00000214093,ENSG00000241878,ENSG00000183530,ENSG00000100150,ENSG00000285404,ENSG00000236132,ENSG00000252909,ENSG00000227813
chr22	31676704	31677193	22:31676704-31677193	ENSG00000240591,ENSG00000199248,ENSG00000233733,ENSG00000229169,ENSG00000214093,ENSG00000241878,ENSG00000183530,ENSG00000100150,ENSG00000285404,ENSG00000236132,ENSG00000252909,ENSG00000227813,ENSG00000227519
chr22	31749741	31750308	22:31749741-31750308	ENSG00000183530,ENSG00000100150,ENSG00000285404,ENSG00000242251,ENSG00000236132,ENSG00000252909
chr22	31753524	31754211	22:31753524-31754211	ENSG00000183530,ENSG00000100150,ENSG00000285404,ENSG00000242251,ENSG00000236132,ENSG00000252909
chr22	31923078	31923699	22:31923078-31923699	ENSG00000236132,ENSG00000252909,ENSG00000227813,ENSG00000128254,ENSG00000128245,ENSG00000227519,ENSG00000232346
chr22	31943825	31945428	22:31943825-31945428	ENSG00000236132,ENSG00000252909,ENSG00000227813,ENSG00000128254,ENSG00000128245,ENSG00000227519
chr22	31970082	31971101	22:31970082-31971101	ENSG00000232218,ENSG00000241954,ENSG00000243519,ENSG00000230736,ENSG00000274170,ENSG00000274617,ENSG00000205853,ENSG00000271093,ENSG00000128276,ENSG00000214093,ENSG00000236132,ENSG00000252909,ENSG00000227813,ENSG00000128245,ENSG00000227519,ENSG00000230866,ENSG00000240647,ENSG00000232346,ENSG00000100170,ENSG00000234626
chr22	31977094	31977645	22:31977094-31977645	ENSG00000184459,ENSG00000232218,ENSG00000241954,ENSG00000243519,ENSG00000230736,ENSG00000274170,ENSG00000274617,ENSG00000205853,ENSG00000271093,ENSG00000128276,ENSG00000236132,ENSG00000252909,ENSG00000227813,ENSG00000227519,ENSG00000230866,ENSG00000240647,ENSG00000232346,ENSG00000100170,ENSG00000237439,ENSG00000100191,ENSG00000273325,ENSG00000234626
chr22	32080875	32081146	22:32080875-32081146	ENSG00000271093,ENSG00000232346,ENSG00000100170
chr22	32137969	32138377	22:32137969-32138377	ENSG00000241954,ENSG00000243519,ENSG00000230736,ENSG00000274170,ENSG00000274617,ENSG00000205853,ENSG00000271093,ENSG00000128276,ENSG00000232346,ENSG00000234479,ENSG00000237439,ENSG00000232707,ENSG00000239674,ENSG00000205856,ENSG00000230120,ENSG00000275656,ENSG00000273325,ENSG00000234626
chr22	32144735	32145248	22:32144735-32145248	ENSG00000184459,ENSG00000232218,ENSG00000241954,ENSG00000243519,ENSG00000230736,ENSG00000274170,ENSG00000274617,ENSG00000205853,ENSG00000271093,ENSG00000128276,ENSG00000236132,ENSG00000232346,ENSG00000234479,ENSG00000237439,ENSG00000232707,ENSG00000239674,ENSG00000205856,ENSG00000230120,ENSG00000275656,ENSG00000100191,ENSG00000273325,ENSG00000234626
chr22	32175735	32176232	22:32175735-32176232	ENSG00000243519,ENSG00000230736,ENSG00000274170,ENSG00000274617,ENSG00000205853,ENSG00000271093,ENSG00000128276,ENSG00000232346,ENSG00000237439,ENSG00000205856,ENSG00000230120,ENSG00000275656,ENSG00000100191,ENSG00000273325,ENSG00000234626
chr22	32202386	32203436	22:32202386-32203436	ENSG00000232218,ENSG00000241954,ENSG00000243519,ENSG00000230736,ENSG00000274170,ENSG00000274617,ENSG00000205853,ENSG00000271093,ENSG00000128276,ENSG00000232346,ENSG00000237439,ENSG00000230120,ENSG00000275656,ENSG00000128253,ENSG00000254127,ENSG00000242082,ENSG00000100191,ENSG00000273325,ENSG00000234626
chr22	32204889	32205155	22:32204889-32205155	ENSG00000275656,ENSG00000128253,ENSG00000254127,ENSG00000242082,ENSG00000100191
chr22	32266184	32266389	22:32266184-32266389	ENSG00000184459,ENSG00000232218,ENSG00000241954,ENSG00000243519,ENSG00000230736,ENSG00000274170,ENSG00000274617,ENSG00000205853,ENSG00000271093,ENSG00000128276,ENSG00000232346,ENSG00000230120,ENSG00000275656,ENSG00000100191,ENSG00000214076,ENSG00000273325,ENSG00000234626
chr22	32411827	32412665	22:32411827-32412665	ENSG00000100225,ENSG00000184459,ENSG00000100220,ENSG00000232218,ENSG00000241954,ENSG00000243519,ENSG00000230736,ENSG00000274170,ENSG00000274617,ENSG00000205853,ENSG00000271093,ENSG00000128276,ENSG00000234626
chr22	32474438	32475709	22:32474438-32475709	ENSG00000100225,ENSG00000184459,ENSG00000232218,ENSG00000241954,ENSG00000243519,ENSG00000230736,ENSG00000274170,ENSG00000274617,ENSG00000205853,ENSG00000271093,ENSG00000128276,ENSG00000234626
chr22	32510399	32510625	22:32510399-32510625	ENSG00000185666,ENSG00000184459,ENSG00000243519,ENSG00000230736,ENSG00000274170,ENSG00000274617,ENSG00000205853,ENSG00000234626
chr22	32539548	32540400	22:32539548-32540400	ENSG00000236054,ENSG00000185666
chr22	32628705	32628977	22:32628705-32628977	ENSG00000251890,ENSG00000236054
chr22	32644251	32644958	22:32644251-32644958	ENSG00000228194,ENSG00000251890,ENSG00000236054,ENSG00000243519,ENSG00000230736,ENSG00000274170,ENSG00000274617,ENSG00000205853
chr22	32649462	32650025	22:32649462-32650025	ENSG00000224404,ENSG00000232073,ENSG00000233632,ENSG00000231253,ENSG00000228194,ENSG00000251890,ENSG00000236054,ENSG00000184459,ENSG00000232218,ENSG00000241954,ENSG00000243519,ENSG00000230736,ENSG00000274170,ENSG00000274617,ENSG00000205853,ENSG00000271093,ENSG00000128276,ENSG00000232346,ENSG00000234626
chr22	32723466	32724102	22:32723466-32724102	ENSG00000236052,ENSG00000224973,ENSG00000232081,ENSG00000281295,ENSG00000253007,ENSG00000232073,ENSG00000233632,ENSG00000228622,ENSG00000231253,ENSG00000228194,ENSG00000236054,ENSG00000184459,ENSG00000241954,ENSG00000243519,ENSG00000230736,ENSG00000274170,ENSG00000274617,ENSG00000205853,ENSG00000271093,ENSG00000128276,ENSG00000236132,ENSG00000232346,ENSG00000234626
chr22	32757159	32757441	22:32757159-32757441	ENSG00000236054
chr22	32776533	32777080	22:32776533-32777080	ENSG00000229673,ENSG00000236054
chr22	32778097	32778343	22:32778097-32778343	ENSG00000229673
chr22	32796915	32797347	22:32796915-32797347	ENSG00000100234,ENSG00000236054
chr22	32801340	32802378	22:32801340-32802378	ENSG00000100234,ENSG00000236054
chr22	32852461	32853179	22:32852461-32853179	-
chr22	32869042	32869260	22:32869042-32869260	ENSG00000185666
chr22	32880942	32881633	22:32880942-32881633	ENSG00000224973,ENSG00000232073,ENSG00000233632,ENSG00000231253,ENSG00000228194,ENSG00000236054,ENSG00000184459,ENSG00000232218,ENSG00000241954,ENSG00000274170,ENSG00000274617,ENSG00000205853,ENSG00000271093,ENSG00000128276,ENSG00000234626
chr22	32887326	32887812	22:32887326-32887812	ENSG00000232073,ENSG00000228194,ENSG00000274170
chr22	32903818	32904230	22:32903818-32904230	-
chr22	32951850	32952147	22:32951850-32952147	ENSG00000228194,ENSG00000185666
chr22	32961405	32961872	22:32961405-32961872	ENSG00000236052,ENSG00000232073,ENSG00000233632,ENSG00000228622,ENSG00000231253,ENSG00000228194,ENSG00000236054,ENSG00000184459,ENSG00000232218,ENSG00000243519,ENSG00000230736,ENSG00000274170,ENSG00000274617,ENSG00000205853,ENSG00000128276,ENSG00000234626
chr22	32985822	32986277	22:32985822-32986277	ENSG00000232073,ENSG00000233632,ENSG00000228622,ENSG00000231253,ENSG00000228194,ENSG00000236054,ENSG00000184459,ENSG00000241954,ENSG00000243519,ENSG00000230736,ENSG00000274170,ENSG00000274617,ENSG00000205853,ENSG00000271093,ENSG00000128276,ENSG00000232346,ENSG00000234626
chr22	33052249	33052691	22:33052249-33052691	ENSG00000232073,ENSG00000233632,ENSG00000228622,ENSG00000231253,ENSG00000228194,ENSG00000185666
chr22	33057947	33058558	22:33057947-33058558	ENSG00000224404,ENSG00000232073,ENSG00000233632,ENSG00000228622,ENSG00000231253,ENSG00000228194,ENSG00000185666,ENSG00000241954,ENSG00000243519,ENSG00000230736,ENSG00000274170,ENSG00000274617,ENSG00000205853,ENSG00000271093,ENSG00000128276,ENSG00000234626
chr22	33061392	33061614	22:33061392-33061614	ENSG00000232073,ENSG00000233632,ENSG00000228622,ENSG00000231253,ENSG00000228194,ENSG00000185666
chr22	33203326	33203621	22:33203326-33203621	ENSG00000232073,ENSG00000233632,ENSG00000228622,ENSG00000231253,ENSG00000228194
chr22	33210127	33210359	22:33210127-33210359	ENSG00000232073,ENSG00000133424,ENSG00000233632,ENSG00000228622,ENSG00000231253
chr22	33301968	33302447	22:33301968-33302447	ENSG00000238153,ENSG00000224404,ENSG00000236052,ENSG00000224973,ENSG00000232081,ENSG00000281295,ENSG00000253007,ENSG00000230741
chr22	33438265	33438696	22:33438265-33438696	ENSG00000224404,ENSG00000236052,ENSG00000224973,ENSG00000232081,ENSG00000281295,ENSG00000253007,ENSG00000266012,ENSG00000230741,ENSG00000232073,ENSG00000133424,ENSG00000233632,ENSG00000228622,ENSG00000231253
chr22	33492300	33492832	22:33492300-33492832	ENSG00000235485,ENSG00000224404,ENSG00000236052,ENSG00000224973,ENSG00000232081,ENSG00000281295,ENSG00000253007,ENSG00000230741
chr22	33519398	33519702	22:33519398-33519702	ENSG00000236052,ENSG00000224973,ENSG00000232081,ENSG00000281295,ENSG00000253007,ENSG00000230741
chr22	33544871	33545075	22:33544871-33545075	ENSG00000236052,ENSG00000224973,ENSG00000232081,ENSG00000281295,ENSG00000253007,ENSG00000230741
chr22	33568041	33568378	22:33568041-33568378	ENSG00000224973,ENSG00000232081,ENSG00000281295,ENSG00000253007,ENSG00000230741,ENSG00000133424
chr22	33853628	33854180	22:33853628-33854180	ENSG00000224404,ENSG00000236052,ENSG00000224973,ENSG00000232081,ENSG00000281295,ENSG00000253007,ENSG00000133424
chr22	33919403	33921459	22:33919403-33921459	ENSG00000224404,ENSG00000236052,ENSG00000273082,ENSG00000224973,ENSG00000232081,ENSG00000281295,ENSG00000253007,ENSG00000133424
chr22	34763586	34763824	22:34763586-34763824	ENSG00000238153,ENSG00000273068,ENSG00000233080,ENSG00000175329,ENSG00000286592,ENSG00000237316,ENSG00000234891,ENSG00000280356,ENSG00000235485,ENSG00000224404,ENSG00000236052,ENSG00000232081
chr22	34783855	34784397	22:34783855-34784397	ENSG00000238153,ENSG00000273068,ENSG00000233080,ENSG00000175329,ENSG00000286592,ENSG00000237316,ENSG00000234891,ENSG00000280356,ENSG00000235485,ENSG00000224404,ENSG00000236052,ENSG00000224973,ENSG00000232081,ENSG00000281295,ENSG00000253007,ENSG00000232073
chr22	34849199	34849475	22:34849199-34849475	ENSG00000238153,ENSG00000273068,ENSG00000233080,ENSG00000175329,ENSG00000286592,ENSG00000237316,ENSG00000234891,ENSG00000280356,ENSG00000235485,ENSG00000224404,ENSG00000236052
chr22	35024167	35024475	22:35024167-35024475	ENSG00000238153,ENSG00000273068,ENSG00000233080,ENSG00000175329,ENSG00000286592,ENSG00000234891,ENSG00000280356,ENSG00000235485,ENSG00000224404
chr22	35257187	35258092	22:35257187-35258092	ENSG00000100281,ENSG00000238584,ENSG00000238153,ENSG00000273068,ENSG00000233080,ENSG00000175329
chr22	35299294	35300566	22:35299294-35300566	ENSG00000100284,ENSG00000273176,ENSG00000238584,ENSG00000233080
chr22	35308741	35308945	22:35308741-35308945	ENSG00000100284,ENSG00000273176,ENSG00000233080
chr22	35330227	35330681	22:35330227-35330681	ENSG00000274280,ENSG00000266320,ENSG00000100284,ENSG00000238153,ENSG00000233080
chr22	35350675	35351337	22:35350675-35351337	ENSG00000100292,ENSG00000282041
chr22	35352533	35353008	22:35352533-35353008	ENSG00000100292
chr22	35367500	35367811	22:35367500-35367811	ENSG00000100292,ENSG00000282041,ENSG00000282602
chr22	35371601	35372050	22:35371601-35372050	ENSG00000100292,ENSG00000282041,ENSG00000282602
chr22	35376799	35377377	22:35376799-35377377	ENSG00000100292,ENSG00000282041,ENSG00000282602
chr22	35380975	35381443	22:35380975-35381443	ENSG00000100292,ENSG00000282041
chr22	35399760	35400506	22:35399760-35400506	ENSG00000100297,ENSG00000100292
chr22	35410038	35410616	22:35410038-35410616	ENSG00000233388,ENSG00000100297,ENSG00000100292
chr22	35467669	35468131	22:35467669-35468131	ENSG00000233388,ENSG00000238153
chr22	35477912	35478380	22:35477912-35478380	ENSG00000233388
chr22	35480549	35481118	22:35480549-35481118	ENSG00000233388
chr22	35521855	35522206	22:35521855-35522206	ENSG00000273044,ENSG00000233388
chr22	35540020	35540818	22:35540020-35540818	ENSG00000100302,ENSG00000273044,ENSG00000233388
chr22	35544121	35544520	22:35544121-35544520	ENSG00000100302,ENSG00000273044,ENSG00000233388
chr22	35583002	35583295	22:35583002-35583295	-
chr22	35604733	35605248	22:35604733-35605248	ENSG00000128313,ENSG00000198125,ENSG00000233388
chr22	35611686	35612160	22:35611686-35612160	ENSG00000198125
chr22	35616099	35616447	22:35616099-35616447	ENSG00000198125
chr22	35627277	35627982	22:35627277-35627982	ENSG00000128313,ENSG00000226336,ENSG00000228587,ENSG00000268818,ENSG00000198125
chr22	35648109	35649157	22:35648109-35649157	ENSG00000128313,ENSG00000226336,ENSG00000228587,ENSG00000221963,ENSG00000268818,ENSG00000198125
chr22	35660388	35661286	22:35660388-35661286	ENSG00000279714,ENSG00000128313,ENSG00000226336,ENSG00000228587,ENSG00000221963,ENSG00000268818
chr22	35661574	35661795	22:35661574-35661795	ENSG00000128313,ENSG00000226336,ENSG00000228587,ENSG00000221963,ENSG00000268818
chr22	35752150	35752841	22:35752150-35752841	ENSG00000279714,ENSG00000100320,ENSG00000128313,ENSG00000226336,ENSG00000228587,ENSG00000268818
chr22	35785674	35786045	22:35785674-35786045	ENSG00000128313
chr22	35839715	35840609	22:35839715-35840609	ENSG00000100320
chr22	35843114	35843366	22:35843114-35843366	ENSG00000100320
chr22	35903982	35904494	22:35903982-35904494	ENSG00000237406
chr22	35909897	35910458	22:35909897-35910458	ENSG00000279714,ENSG00000237406,ENSG00000128313,ENSG00000226336,ENSG00000228587
chr22	35914610	35915130	22:35914610-35915130	ENSG00000237406,ENSG00000128313,ENSG00000226336,ENSG00000228587
chr22	35915696	35915905	22:35915696-35915905	-
chr22	35921680	35922185	22:35921680-35922185	ENSG00000279805,ENSG00000279714,ENSG00000237406,ENSG00000128313,ENSG00000226336,ENSG00000228587,ENSG00000268818
chr22	35982445	35982837	22:35982445-35982837	ENSG00000279714,ENSG00000279652
chr22	36017503	36018130	22:36017503-36018130	ENSG00000279805,ENSG00000279714,ENSG00000279652,ENSG00000100320,ENSG00000226336
chr22	36022052	36022420	22:36022052-36022420	ENSG00000279652,ENSG00000100320
chr22	36028135	36029447	22:36028135-36029447	ENSG00000279714,ENSG00000279927,ENSG00000279652,ENSG00000100320
chr22	36065526	36066492	22:36065526-36066492	ENSG00000279805,ENSG00000279714,ENSG00000279217,ENSG00000279927
chr22	36123863	36124397	22:36123863-36124397	ENSG00000237948,ENSG00000231576,ENSG00000233764,ENSG00000279805,ENSG00000279714,ENSG00000279217,ENSG00000279927,ENSG00000128313,ENSG00000226336,ENSG00000228587
chr22	36145207	36145454	22:36145207-36145454	ENSG00000229088,ENSG00000237129,ENSG00000225557,ENSG00000237948,ENSG00000231576,ENSG00000233764,ENSG00000128284,ENSG00000279805
chr22	36153683	36154088	22:36153683-36154088	ENSG00000237948,ENSG00000231576,ENSG00000233764,ENSG00000128284,ENSG00000279805
chr22	36156891	36157392	22:36156891-36157392	ENSG00000229088,ENSG00000237129,ENSG00000225557,ENSG00000237948,ENSG00000231576,ENSG00000233764,ENSG00000128284,ENSG00000279805
chr22	36160522	36160888	22:36160522-36160888	ENSG00000229088,ENSG00000237129,ENSG00000225557,ENSG00000237948,ENSG00000231576,ENSG00000233764,ENSG00000128284,ENSG00000279805
chr22	36162207	36162597	22:36162207-36162597	ENSG00000229088,ENSG00000237129,ENSG00000225557,ENSG00000237948,ENSG00000231576,ENSG00000233764,ENSG00000128284
chr22	36180201	36180552	22:36180201-36180552	ENSG00000100336,ENSG00000229088,ENSG00000237129,ENSG00000225557,ENSG00000237948,ENSG00000231576,ENSG00000233764,ENSG00000128284,ENSG00000279805
chr22	36201715	36202210	22:36201715-36202210	ENSG00000100336
chr22	36212965	36213282	22:36212965-36213282	ENSG00000100336
chr22	36221866	36222205	22:36221866-36222205	ENSG00000100336
chr22	36239343	36239920	22:36239343-36239920	ENSG00000100342,ENSG00000128335,ENSG00000100336
chr22	36252800	36253454	22:36252800-36253454	ENSG00000100342,ENSG00000128335
chr22	36277658	36278090	22:36277658-36278090	ENSG00000278420
chr22	36286581	36286899	22:36286581-36286899	ENSG00000278420,ENSG00000100345
chr22	36329127	36329604	22:36329127-36329604	ENSG00000223695,ENSG00000287269,ENSG00000100345
chr22	36331542	36331783	22:36331542-36331783	ENSG00000287269,ENSG00000100345
chr22	36334806	36335131	22:36334806-36335131	ENSG00000287269,ENSG00000100345
chr22	36355162	36355615	22:36355162-36355615	ENSG00000287269
chr22	36359138	36359908	22:36359138-36359908	-
chr22	36365005	36365428	22:36365005-36365428	ENSG00000237668,ENSG00000223695,ENSG00000287269,ENSG00000100345
chr22	36369303	36369564	22:36369303-36369564	ENSG00000100345
chr22	36370460	36370746	22:36370460-36370746	ENSG00000100345
chr22	36377134	36377485	22:36377134-36377485	ENSG00000223695,ENSG00000287269,ENSG00000100345
chr22	36385034	36385403	22:36385034-36385403	ENSG00000223695,ENSG00000100345
chr22	36387692	36388558	22:36387692-36388558	ENSG00000100348,ENSG00000228719,ENSG00000237668,ENSG00000223695,ENSG00000287269,ENSG00000100345
chr22	36405594	36406165	22:36405594-36406165	ENSG00000252225,ENSG00000237668,ENSG00000223695
chr22	36409912	36410401	22:36409912-36410401	ENSG00000252225,ENSG00000237668
chr22	36435797	36436054	22:36435797-36436054	ENSG00000252225,ENSG00000237668
chr22	36451615	36452278	22:36451615-36452278	ENSG00000228719,ENSG00000252225,ENSG00000237668,ENSG00000223695
chr22	36454864	36455583	22:36454864-36455583	ENSG00000228719,ENSG00000252225,ENSG00000237668
chr22	36462405	36462650	22:36462405-36462650	ENSG00000228719
chr22	36468032	36468284	22:36468032-36468284	ENSG00000100348,ENSG00000228719,ENSG00000237668,ENSG00000223695,ENSG00000100345
chr22	36481326	36482249	22:36481326-36482249	ENSG00000100348
chr22	36493739	36494273	22:36493739-36494273	ENSG00000261675,ENSG00000229971,ENSG00000188078,ENSG00000100350,ENSG00000100348
chr22	36506796	36507444	22:36506796-36507444	ENSG00000261675,ENSG00000188078,ENSG00000100353,ENSG00000100350
chr22	36511078	36511391	22:36511078-36511391	ENSG00000188078,ENSG00000100353,ENSG00000100350
chr22	36528634	36529893	22:36528634-36529893	ENSG00000261675,ENSG00000229971,ENSG00000188078,ENSG00000100353,ENSG00000100350
chr22	36659794	36660401	22:36659794-36660401	ENSG00000287773,ENSG00000261675,ENSG00000166862,ENSG00000229971,ENSG00000188078
chr22	36703321	36703592	22:36703321-36703592	ENSG00000287773,ENSG00000234688,ENSG00000261675,ENSG00000166862,ENSG00000229971
chr22	36769844	36770254	22:36769844-36770254	ENSG00000286485,ENSG00000100360,ENSG00000287773,ENSG00000261675,ENSG00000229971
chr22	36775746	36776611	22:36775746-36776611	ENSG00000215403,ENSG00000232254,ENSG00000286485,ENSG00000100360,ENSG00000287773,ENSG00000261675,ENSG00000229971,ENSG00000188078
chr22	36781940	36782461	22:36781940-36782461	ENSG00000215403,ENSG00000232254,ENSG00000286485,ENSG00000100360,ENSG00000287773,ENSG00000261675,ENSG00000229971
chr22	36816620	36817351	22:36816620-36817351	ENSG00000232254,ENSG00000234979,ENSG00000100362,ENSG00000261675
chr22	36853248	36853774	22:36853248-36853774	ENSG00000215403,ENSG00000232254,ENSG00000100365,ENSG00000287773,ENSG00000261675,ENSG00000229971
chr22	36856402	36856618	22:36856402-36856618	ENSG00000100365,ENSG00000229971
chr22	36860803	36861218	22:36860803-36861218	ENSG00000215403,ENSG00000232254,ENSG00000100365,ENSG00000183822,ENSG00000287773,ENSG00000261675,ENSG00000229971
chr22	36862355	36862651	22:36862355-36862651	ENSG00000215403,ENSG00000232254,ENSG00000100365,ENSG00000183822,ENSG00000229971
chr22	36873735	36874225	22:36873735-36874225	ENSG00000215403,ENSG00000232254,ENSG00000100365,ENSG00000183822,ENSG00000261675
chr22	36913483	36913859	22:36913483-36913859	ENSG00000215403,ENSG00000232254,ENSG00000100368
chr22	36977374	36978305	22:36977374-36978305	ENSG00000215403,ENSG00000232254,ENSG00000287773,ENSG00000229971
chr22	37007698	37007910	22:37007698-37007910	ENSG00000287236,ENSG00000128309,ENSG00000252412,ENSG00000128311,ENSG00000185264
chr22	37008445	37008870	22:37008445-37008870	ENSG00000287236,ENSG00000128309,ENSG00000252412,ENSG00000128311,ENSG00000185264,ENSG00000215403,ENSG00000232254
chr22	37019232	37019957	22:37019232-37019957	ENSG00000287236,ENSG00000128309,ENSG00000252412,ENSG00000128311,ENSG00000185264
chr22	37044102	37044581	22:37044102-37044581	ENSG00000100379,ENSG00000287236,ENSG00000128309,ENSG00000128311
chr22	37051478	37052177	22:37051478-37052177	ENSG00000201078,ENSG00000100379,ENSG00000287236
chr22	37079580	37080114	22:37079580-37080114	ENSG00000231467,ENSG00000187045,ENSG00000201078,ENSG00000100379,ENSG00000287236
chr22	37122027	37122634	22:37122027-37122634	ENSG00000100385,ENSG00000187045
chr22	37166660	37166944	22:37166660-37166944	ENSG00000133466,ENSG00000235237,ENSG00000100385
chr22	37176380	37177106	22:37176380-37177106	ENSG00000133466,ENSG00000235237,ENSG00000100385
chr22	37186199	37186684	22:37186199-37186684	ENSG00000133466,ENSG00000235237,ENSG00000100385
chr22	37199126	37199823	22:37199126-37199823	ENSG00000133466,ENSG00000235237,ENSG00000100385,ENSG00000187045
chr22	37218782	37219339	22:37218782-37219339	ENSG00000237862,ENSG00000226233,ENSG00000278195
chr22	37230042	37230506	22:37230042-37230506	ENSG00000128340,ENSG00000226233
chr22	37242406	37242837	22:37242406-37242837	ENSG00000128340
chr22	37244016	37244717	22:37244016-37244717	ENSG00000128340
chr22	37266787	37267467	22:37266787-37267467	ENSG00000272694,ENSG00000237862,ENSG00000243902,ENSG00000100055
chr22	37269996	37270384	22:37269996-37270384	ENSG00000272694,ENSG00000237862,ENSG00000100055
chr22	37284753	37285282	22:37284753-37285282	ENSG00000272694,ENSG00000237862,ENSG00000100055
chr22	37300615	37301066	22:37300615-37301066	ENSG00000272694,ENSG00000237862,ENSG00000100055
chr22	37306836	37307866	22:37306836-37307866	ENSG00000272694,ENSG00000237862,ENSG00000243902,ENSG00000100055
chr22	37314458	37314995	22:37314458-37314995	ENSG00000272694,ENSG00000237862,ENSG00000243902,ENSG00000100055
chr22	37316921	37317214	22:37316921-37317214	ENSG00000272694,ENSG00000237862,ENSG00000243902
chr22	37416630	37417188	22:37416630-37417188	ENSG00000272694,ENSG00000166897,ENSG00000237862,ENSG00000243902
chr22	37419793	37420141	22:37419793-37420141	ENSG00000272694,ENSG00000166897,ENSG00000237862,ENSG00000243902
chr22	37457458	37457712	22:37457458-37457712	ENSG00000272694,ENSG00000237862,ENSG00000243902
chr22	37484407	37485515	22:37484407-37485515	ENSG00000100060
chr22	37486163	37486655	22:37486163-37486655	ENSG00000100065,ENSG00000100060
chr22	37498333	37498644	22:37498333-37498644	ENSG00000100065,ENSG00000100060
chr22	37502363	37502571	22:37502363-37502571	ENSG00000100065
chr22	37519195	37519768	22:37519195-37519768	ENSG00000100065
chr22	37534018	37534371	22:37534018-37534371	-
chr22	37538751	37539161	22:37538751-37539161	ENSG00000128283,ENSG00000225867
chr22	37545121	37545388	22:37545121-37545388	ENSG00000128283,ENSG00000225867
chr22	37560274	37560586	22:37560274-37560586	ENSG00000128283,ENSG00000225867
chr22	37566383	37566742	22:37566383-37566742	ENSG00000273866,ENSG00000128283,ENSG00000225867
chr22	37567157	37567568	22:37567157-37567568	ENSG00000273866,ENSG00000100079,ENSG00000128283,ENSG00000225867
chr22	37580002	37580475	22:37580002-37580475	ENSG00000273866,ENSG00000100079,ENSG00000128283,ENSG00000225867
chr22	37592574	37592784	22:37592574-37592784	ENSG00000100083,ENSG00000273866,ENSG00000100079
chr22	37608323	37609275	22:37608323-37609275	ENSG00000100083
chr22	37623680	37623945	22:37623680-37623945	ENSG00000285304,ENSG00000100092,ENSG00000100083
chr22	37627381	37627817	22:37627381-37627817	ENSG00000285304,ENSG00000100092,ENSG00000100083
chr22	37632949	37634183	22:37632949-37634183	ENSG00000285304,ENSG00000100092,ENSG00000100083
chr22	37636408	37636907	22:37636408-37636907	ENSG00000285304,ENSG00000100092
chr22	37639406	37639831	22:37639406-37639831	ENSG00000285304,ENSG00000100092
chr22	37643248	37643529	22:37643248-37643529	ENSG00000285304,ENSG00000100092
chr22	37658179	37659113	22:37658179-37659113	ENSG00000100101,ENSG00000273899,ENSG00000100097,ENSG00000241333,ENSG00000241360,ENSG00000233360,ENSG00000285304,ENSG00000100092
chr22	37673166	37673419	22:37673166-37673419	ENSG00000100097,ENSG00000241333,ENSG00000241360
chr22	37674995	37675359	22:37674995-37675359	ENSG00000100101,ENSG00000273899,ENSG00000100097,ENSG00000241333,ENSG00000241360
chr22	37676971	37677595	22:37676971-37677595	ENSG00000100101,ENSG00000273899,ENSG00000100097,ENSG00000241333,ENSG00000241360,ENSG00000233360,ENSG00000100092
chr22	37686122	37686753	22:37686122-37686753	ENSG00000100101,ENSG00000273899,ENSG00000100097,ENSG00000241333
chr22	37696505	37697115	22:37696505-37697115	ENSG00000100106,ENSG00000100101,ENSG00000273899,ENSG00000100097
chr22	37728207	37728785	22:37728207-37728785	-
chr22	37745788	37746819	22:37745788-37746819	ENSG00000100106
chr22	37758713	37759000	22:37758713-37759000	ENSG00000100106
chr22	37791860	37792140	22:37791860-37792140	ENSG00000100116,ENSG00000189060
chr22	37802079	37802737	22:37802079-37802737	ENSG00000100116,ENSG00000189060
chr22	37805133	37805570	22:37805133-37805570	ENSG00000100116,ENSG00000189060
chr22	37807507	37808285	22:37807507-37808285	ENSG00000279738,ENSG00000100116,ENSG00000189060
chr22	37817744	37818069	22:37817744-37818069	ENSG00000284289,ENSG00000279738,ENSG00000284197,ENSG00000100124,ENSG00000128310,ENSG00000100116,ENSG00000189060
chr22	37818457	37819139	22:37818457-37819139	ENSG00000284289,ENSG00000279738,ENSG00000100129,ENSG00000207696,ENSG00000284197,ENSG00000100124,ENSG00000128310,ENSG00000100116,ENSG00000189060
chr22	37824722	37825317	22:37824722-37825317	ENSG00000284289,ENSG00000279738,ENSG00000100129,ENSG00000207696,ENSG00000284197,ENSG00000100124,ENSG00000128310
chr22	37843683	37844677	22:37843683-37844677	ENSG00000279738,ENSG00000100129,ENSG00000207696,ENSG00000284197,ENSG00000100124
chr22	37849304	37849882	22:37849304-37849882	ENSG00000279738,ENSG00000100129,ENSG00000207696,ENSG00000284197,ENSG00000100124
chr22	37863468	37863751	22:37863468-37863751	ENSG00000279738,ENSG00000100129,ENSG00000207696
chr22	37896323	37896686	22:37896323-37896686	ENSG00000284289,ENSG00000278948,ENSG00000100139,ENSG00000207227,ENSG00000279738
chr22	37901364	37901574	22:37901364-37901574	ENSG00000100139,ENSG00000207227
chr22	37905885	37906976	22:37905885-37906976	ENSG00000284289,ENSG00000278948,ENSG00000100139,ENSG00000207227,ENSG00000279738
chr22	37920048	37920551	22:37920048-37920551	ENSG00000100146,ENSG00000284289,ENSG00000278948,ENSG00000100139,ENSG00000279738
chr22	37933784	37934329	22:37933784-37934329	ENSG00000222044,ENSG00000100146,ENSG00000284289,ENSG00000100142,ENSG00000272582,ENSG00000128346,ENSG00000278948,ENSG00000100139,ENSG00000207227,ENSG00000279738
chr22	37953200	37954081	22:37953200-37954081	ENSG00000100146,ENSG00000284289,ENSG00000100142,ENSG00000272582,ENSG00000128346,ENSG00000278948,ENSG00000279738
chr22	37996013	37996513	22:37996013-37996513	ENSG00000273214,ENSG00000222044,ENSG00000284266,ENSG00000100146,ENSG00000284289,ENSG00000100142
chr22	37999941	38000181	22:37999941-38000181	ENSG00000273214,ENSG00000222044,ENSG00000284266,ENSG00000100146,ENSG00000284289
chr22	38009227	38009703	22:38009227-38009703	ENSG00000273214,ENSG00000222044,ENSG00000284266,ENSG00000100146,ENSG00000284289
chr22	38052257	38052721	22:38052257-38052721	ENSG00000100206,ENSG00000279080,ENSG00000272720,ENSG00000233739,ENSG00000100151,ENSG00000273214,ENSG00000222044
chr22	38056963	38057571	22:38056963-38057571	ENSG00000272720,ENSG00000233739,ENSG00000100151,ENSG00000273214,ENSG00000222044
chr22	38081029	38081702	22:38081029-38081702	ENSG00000279080,ENSG00000272720,ENSG00000128298,ENSG00000100156,ENSG00000233739
chr22	38082564	38082792	22:38082564-38082792	ENSG00000279080,ENSG00000272720,ENSG00000128298,ENSG00000100156,ENSG00000233739
chr22	38109019	38109867	22:38109019-38109867	ENSG00000279080,ENSG00000272720,ENSG00000128298,ENSG00000233739
chr22	38114608	38114893	22:38114608-38114893	ENSG00000279080,ENSG00000184381,ENSG00000272720,ENSG00000128298,ENSG00000233739,ENSG00000273214,ENSG00000222044
chr22	38172690	38173180	22:38172690-38173180	ENSG00000279080,ENSG00000184381
chr22	38176206	38176667	22:38176206-38176667	ENSG00000279080,ENSG00000184381
chr22	38181643	38182253	22:38181643-38182253	ENSG00000185022,ENSG00000279080,ENSG00000184381
chr22	38201604	38202891	22:38201604-38202891	ENSG00000185022,ENSG00000279080,ENSG00000184381
chr22	38214434	38214902	22:38214434-38214902	ENSG00000185022,ENSG00000184381
chr22	38217790	38218238	22:38217790-38218238	ENSG00000198792,ENSG00000185022
chr22	38229892	38230411	22:38229892-38230411	ENSG00000277385,ENSG00000241693,ENSG00000235246,ENSG00000198792,ENSG00000279080,ENSG00000272720,ENSG00000233739
chr22	38267150	38267484	22:38267150-38267484	ENSG00000213923,ENSG00000277385,ENSG00000198792,ENSG00000279080
chr22	38272398	38273252	22:38272398-38273252	ENSG00000213923,ENSG00000277385,ENSG00000198792
chr22	38289967	38290403	22:38289967-38290403	ENSG00000213923,ENSG00000277385
chr22	38315117	38316001	22:38315117-38316001	ENSG00000213923
chr22	38316798	38317833	22:38316798-38317833	ENSG00000213923,ENSG00000277385
chr22	38336000	38336499	22:38336000-38336499	ENSG00000244627,ENSG00000213923
chr22	38397353	38397882	22:38397353-38397882	ENSG00000228620,ENSG00000286144,ENSG00000229955,ENSG00000244627,ENSG00000283900
chr22	38398270	38399275	22:38398270-38399275	ENSG00000286440,ENSG00000228620,ENSG00000286144,ENSG00000229955,ENSG00000244627,ENSG00000283900
chr22	38454059	38454857	22:38454059-38454857	ENSG00000286440,ENSG00000168135,ENSG00000228620,ENSG00000286144,ENSG00000229955
chr22	38461323	38461817	22:38461323-38461817	ENSG00000100196,ENSG00000286440,ENSG00000168135,ENSG00000228620,ENSG00000286144
chr22	38463283	38463633	22:38463283-38463633	ENSG00000100196,ENSG00000286440,ENSG00000168135,ENSG00000228620,ENSG00000286144
chr22	38467842	38468619	22:38467842-38468619	ENSG00000100196,ENSG00000286440,ENSG00000228620,ENSG00000286144
chr22	38505697	38506902	22:38505697-38506902	ENSG00000100206,ENSG00000100201,ENSG00000286440,ENSG00000228620,ENSG00000286144,ENSG00000229955
chr22	38531733	38532099	22:38531733-38532099	ENSG00000286440,ENSG00000228620,ENSG00000286144
chr22	38569952	38570734	22:38569952-38570734	ENSG00000224279,ENSG00000100206,ENSG00000100201,ENSG00000286440,ENSG00000228620,ENSG00000286144
chr22	38656173	38657296	22:38656173-38657296	ENSG00000287219,ENSG00000228274,ENSG00000230912,ENSG00000100211,ENSG00000184949
chr22	38681580	38682328	22:38681580-38682328	ENSG00000229598,ENSG00000100226,ENSG00000100221,ENSG00000100216,ENSG00000287219,ENSG00000228274,ENSG00000230912,ENSG00000100211,ENSG00000184949
chr22	38700522	38701398	22:38700522-38701398	ENSG00000100226,ENSG00000100221
chr22	38705397	38706202	22:38705397-38706202	ENSG00000273076,ENSG00000272669,ENSG00000230149,ENSG00000244491,ENSG00000229598,ENSG00000100226,ENSG00000100221,ENSG00000100216,ENSG00000228274
chr22	38733183	38733658	22:38733183-38733658	ENSG00000273076,ENSG00000272669,ENSG00000225450,ENSG00000273096,ENSG00000230149,ENSG00000100242,ENSG00000244491,ENSG00000229598,ENSG00000100226
chr22	38735615	38735880	22:38735615-38735880	ENSG00000273076,ENSG00000272669,ENSG00000225450,ENSG00000273096,ENSG00000230149,ENSG00000100242,ENSG00000244491,ENSG00000229598,ENSG00000100226
chr22	38751447	38752131	22:38751447-38752131	ENSG00000273076,ENSG00000272669,ENSG00000225450,ENSG00000273096,ENSG00000230149,ENSG00000100242,ENSG00000244491,ENSG00000229598
chr22	38755664	38756405	22:38755664-38756405	ENSG00000273076,ENSG00000272669,ENSG00000100242,ENSG00000229598
chr22	38782577	38783634	22:38782577-38783634	ENSG00000100246
chr22	38793907	38794517	22:38793907-38794517	ENSG00000100246,ENSG00000100242,ENSG00000229598
chr22	38824493	38824764	22:38824493-38824764	-
chr22	38843233	38844374	22:38843233-38844374	ENSG00000221890
chr22	38871854	38872666	22:38871854-38872666	ENSG00000226024,ENSG00000128383,ENSG00000288106,ENSG00000183741
chr22	38881527	38881792	22:38881527-38881792	ENSG00000288106,ENSG00000183741
chr22	38924426	38924665	22:38924426-38924665	ENSG00000128383,ENSG00000235209,ENSG00000288106
chr22	38927187	38927728	22:38927187-38927728	ENSG00000128383,ENSG00000235209,ENSG00000183741
chr22	38941532	38941974	22:38941532-38941974	ENSG00000128383
chr22	38981752	38982473	22:38981752-38982473	ENSG00000279833,ENSG00000226024,ENSG00000249310,ENSG00000179750,ENSG00000128383
chr22	39003161	39003519	22:39003161-39003519	ENSG00000279833,ENSG00000226024,ENSG00000284554,ENSG00000244509,ENSG00000249310,ENSG00000179750,ENSG00000128383,ENSG00000183741
chr22	39013805	39014617	22:39013805-39014617	ENSG00000279833,ENSG00000226024,ENSG00000243811,ENSG00000284554,ENSG00000244509,ENSG00000249310,ENSG00000128383
chr22	39020632	39021190	22:39020632-39021190	ENSG00000279833,ENSG00000226024,ENSG00000100298,ENSG00000225720,ENSG00000128394,ENSG00000243811,ENSG00000284554,ENSG00000244509,ENSG00000128383
chr22	39040365	39041148	22:39040365-39041148	ENSG00000279833,ENSG00000226024,ENSG00000100298,ENSG00000225720,ENSG00000239713,ENSG00000259421,ENSG00000128394,ENSG00000243811,ENSG00000284554,ENSG00000244509,ENSG00000128383
chr22	39076774	39077511	22:39076774-39077511	ENSG00000279833,ENSG00000226024,ENSG00000100298,ENSG00000225720,ENSG00000239713,ENSG00000259421
chr22	39097138	39097444	22:39097138-39097444	ENSG00000226024,ENSG00000100298,ENSG00000225720
chr22	39111000	39111205	22:39111000-39111205	ENSG00000279833,ENSG00000226024,ENSG00000100298,ENSG00000225720
chr22	39144101	39144684	22:39144101-39144684	ENSG00000279833,ENSG00000226024,ENSG00000100307
chr22	39145206	39146240	22:39145206-39146240	ENSG00000227009,ENSG00000279833,ENSG00000226024,ENSG00000100307
chr22	39152347	39153100	22:39152347-39153100	ENSG00000263764,ENSG00000209482,ENSG00000100316,ENSG00000227009,ENSG00000279833,ENSG00000100307
chr22	39170924	39171199	22:39170924-39171199	ENSG00000263764,ENSG00000209482,ENSG00000209480,ENSG00000100316,ENSG00000227009
chr22	39174489	39174984	22:39174489-39174984	ENSG00000263764,ENSG00000209482,ENSG00000209480,ENSG00000100316,ENSG00000227009
chr22	39215563	39216004	22:39215563-39216004	-
chr22	39236406	39236920	22:39236406-39236920	ENSG00000284633,ENSG00000100311
chr22	39253487	39253920	22:39253487-39253920	ENSG00000284633,ENSG00000100311
chr22	39281381	39281991	22:39281381-39281991	ENSG00000224794,ENSG00000284633,ENSG00000100311
chr22	39287033	39287642	22:39287033-39287642	ENSG00000209480,ENSG00000224794,ENSG00000284633
chr22	39292527	39292815	22:39292527-39292815	ENSG00000224794
chr22	39300203	39300505	22:39300203-39300505	ENSG00000209480,ENSG00000100316,ENSG00000224794
chr22	39311015	39311473	22:39311015-39311473	ENSG00000263764,ENSG00000209482,ENSG00000209480,ENSG00000100316
chr22	39316481	39316816	22:39316481-39316816	ENSG00000263764,ENSG00000209482,ENSG00000209480,ENSG00000100316
chr22	39319189	39320260	22:39319189-39320260	ENSG00000263764,ENSG00000209482,ENSG00000209480,ENSG00000100316
chr22	39332507	39332977	22:39332507-39332977	ENSG00000280216,ENSG00000100321,ENSG00000263764,ENSG00000209482,ENSG00000100316
chr22	39343612	39343933	22:39343612-39343933	ENSG00000100321
chr22	39349237	39349804	22:39349237-39349804	ENSG00000280216,ENSG00000100321
chr22	39351553	39352091	22:39351553-39352091	ENSG00000280216,ENSG00000100321
chr22	39364091	39364383	22:39364091-39364383	ENSG00000280216,ENSG00000100321
chr22	39368606	39368939	22:39368606-39368939	ENSG00000280216,ENSG00000100321
chr22	39388311	39388927	22:39388311-39388927	ENSG00000100324,ENSG00000280216
chr22	39399361	39400215	22:39399361-39400215	ENSG00000100324,ENSG00000280216
chr22	39412462	39413012	22:39412462-39413012	ENSG00000100324,ENSG00000280216
chr22	39437302	39437751	22:39437302-39437751	ENSG00000100324
chr22	39446866	39447246	22:39446866-39447246	ENSG00000227188,ENSG00000128268,ENSG00000100324,ENSG00000280216
chr22	39457921	39458232	22:39457921-39458232	ENSG00000128268
chr22	39462343	39463104	22:39462343-39463104	ENSG00000227188,ENSG00000128268
chr22	39471729	39472221	22:39471729-39472221	ENSG00000227188,ENSG00000128268
chr22	39490061	39490585	22:39490061-39490585	ENSG00000187051,ENSG00000128272,ENSG00000285025,ENSG00000100335,ENSG00000227188
chr22	39496329	39496864	22:39496329-39496864	ENSG00000187051,ENSG00000128272,ENSG00000285025,ENSG00000100335
chr22	39501902	39502779	22:39501902-39502779	ENSG00000187051,ENSG00000128272,ENSG00000285025,ENSG00000100335
chr22	39519474	39520572	22:39519474-39520572	ENSG00000187051,ENSG00000128272,ENSG00000285025,ENSG00000100335
chr22	39526681	39527057	22:39526681-39527057	ENSG00000187051,ENSG00000128272
chr22	39532411	39533121	22:39532411-39533121	ENSG00000187051,ENSG00000128272
chr22	39567514	39567776	22:39567514-39567776	ENSG00000100346
chr22	39685496	39685918	22:39685496-39685918	ENSG00000238875,ENSG00000235647
chr22	39900788	39901156	22:39900788-39901156	ENSG00000100351,ENSG00000226085,ENSG00000238875,ENSG00000235647,ENSG00000176177
chr22	39951672	39951883	22:39951672-39951883	ENSG00000100351,ENSG00000226085,ENSG00000238875,ENSG00000235647
chr22	39959525	39959782	22:39959525-39959782	ENSG00000225528,ENSG00000100351,ENSG00000226085,ENSG00000238875,ENSG00000235647
chr22	39961439	39961756	22:39961439-39961756	ENSG00000225528,ENSG00000100351,ENSG00000226085,ENSG00000238875,ENSG00000235647,ENSG00000176177
chr22	39993976	39994411	22:39993976-39994411	ENSG00000133477,ENSG00000100351,ENSG00000226085,ENSG00000238875,ENSG00000235647,ENSG00000176177
chr22	40036616	40036847	22:40036616-40036847	ENSG00000100354,ENSG00000261202
chr22	40044136	40045015	22:40044136-40045015	ENSG00000284431,ENSG00000239900,ENSG00000228599,ENSG00000100354,ENSG00000261202,ENSG00000187051
chr22	40055425	40055951	22:40055425-40055951	ENSG00000228599,ENSG00000261202
chr22	40058416	40058687	22:40058416-40058687	ENSG00000228599
chr22	40077141	40077436	22:40077141-40077436	ENSG00000228599
chr22	40177592	40178182	22:40177592-40178182	ENSG00000284431,ENSG00000239900,ENSG00000228599,ENSG00000100354
chr22	40182979	40183489	22:40182979-40183489	ENSG00000284431,ENSG00000228599,ENSG00000100354
chr22	40215232	40215673	22:40215232-40215673	ENSG00000228599
chr22	40243959	40244269	22:40243959-40244269	ENSG00000228599
chr22	40263185	40263692	22:40263185-40263692	ENSG00000228599,ENSG00000100354,ENSG00000235647
chr22	40276410	40276861	22:40276410-40276861	ENSG00000284431,ENSG00000239900,ENSG00000228599,ENSG00000100354
chr22	40329071	40329686	22:40329071-40329686	ENSG00000284431,ENSG00000239900,ENSG00000228599
chr22	40346026	40347007	22:40346026-40347007	ENSG00000284431,ENSG00000239900
chr22	40370300	40371050	22:40370300-40371050	ENSG00000229999,ENSG00000100359,ENSG00000284431,ENSG00000239900
chr22	40385312	40385891	22:40385312-40385891	ENSG00000229999,ENSG00000100359
chr22	40387798	40388004	22:40387798-40388004	ENSG00000229999,ENSG00000100359
chr22	40415497	40416007	22:40415497-40416007	ENSG00000227413,ENSG00000272834,ENSG00000196588,ENSG00000100359
chr22	40436259	40437156	22:40436259-40437156	ENSG00000230071,ENSG00000172912,ENSG00000232564,ENSG00000227413,ENSG00000196588
chr22	40462722	40463936	22:40462722-40463936	ENSG00000230071,ENSG00000172912,ENSG00000232564,ENSG00000227413,ENSG00000196588
chr22	40492169	40492813	22:40492169-40492813	ENSG00000230769,ENSG00000230071,ENSG00000172912,ENSG00000232564,ENSG00000227413,ENSG00000196588
chr22	40509541	40510190	22:40509541-40510190	ENSG00000230769,ENSG00000230071,ENSG00000172912,ENSG00000232564,ENSG00000227413
chr22	40533751	40534147	22:40533751-40534147	ENSG00000230071,ENSG00000172912,ENSG00000232564,ENSG00000196588
chr22	40534996	40535328	22:40534996-40535328	ENSG00000230071,ENSG00000172912,ENSG00000232564,ENSG00000196588
chr22	40636339	40637349	22:40636339-40637349	ENSG00000231907,ENSG00000230071,ENSG00000172912,ENSG00000232564,ENSG00000196588
chr22	40646263	40646720	22:40646263-40646720	ENSG00000230071,ENSG00000172912,ENSG00000232564,ENSG00000227413,ENSG00000196588
chr22	40651781	40652354	22:40651781-40652354	ENSG00000233603,ENSG00000230769,ENSG00000231907,ENSG00000230071,ENSG00000172912,ENSG00000232564
chr22	40683094	40683376	22:40683094-40683376	ENSG00000233603,ENSG00000230769,ENSG00000128285,ENSG00000231907
chr22	40709849	40710152	22:40709849-40710152	ENSG00000233603,ENSG00000230769,ENSG00000231907
chr22	40711606	40711900	22:40711606-40711900	ENSG00000233603,ENSG00000230769,ENSG00000231907
chr22	40721303	40721628	22:40721303-40721628	ENSG00000233603,ENSG00000230769,ENSG00000231907
chr22	40728836	40729225	22:40728836-40729225	ENSG00000233603,ENSG00000230769,ENSG00000231907,ENSG00000230071
chr22	40732714	40732918	22:40732714-40732918	ENSG00000230769
chr22	40818858	40819907	22:40818858-40819907	ENSG00000266594,ENSG00000233603,ENSG00000230769,ENSG00000100372
chr22	40856210	40857361	22:40856210-40857361	ENSG00000172404,ENSG00000196236,ENSG00000100380,ENSG00000233603,ENSG00000230769,ENSG00000100372
chr22	40864099	40864305	22:40864099-40864305	ENSG00000252859,ENSG00000172404,ENSG00000196236,ENSG00000100380,ENSG00000233603,ENSG00000230769
chr22	40922844	40923164	22:40922844-40923164	ENSG00000252859,ENSG00000100393,ENSG00000213857,ENSG00000199515,ENSG00000237214,ENSG00000222698,ENSG00000200683,ENSG00000273979
chr22	40950756	40951968	22:40950756-40951968	ENSG00000232754,ENSG00000252859,ENSG00000100393,ENSG00000284015,ENSG00000213857,ENSG00000199515,ENSG00000237214,ENSG00000222698,ENSG00000100387
chr22	41021560	41023009	22:41021560-41023009	ENSG00000252859,ENSG00000100393,ENSG00000284015,ENSG00000213857,ENSG00000199515,ENSG00000237214,ENSG00000222698,ENSG00000100387
chr22	41091200	41092837	22:41091200-41092837	ENSG00000232754,ENSG00000252859,ENSG00000100393,ENSG00000284015,ENSG00000213857,ENSG00000199515,ENSG00000237214,ENSG00000222698,ENSG00000100387
chr22	41197084	41198083	22:41197084-41198083	ENSG00000100395,ENSG00000215771,ENSG00000231993,ENSG00000232754,ENSG00000252859,ENSG00000100393,ENSG00000237214,ENSG00000274552
chr22	41201270	41201493	22:41201270-41201493	ENSG00000100395,ENSG00000215771,ENSG00000231993,ENSG00000232754,ENSG00000252859
chr22	41205005	41205531	22:41205005-41205531	ENSG00000235513,ENSG00000100395,ENSG00000215771,ENSG00000231993,ENSG00000232754,ENSG00000252859,ENSG00000100393,ENSG00000199515,ENSG00000222698,ENSG00000274552
chr22	41217565	41218125	22:41217565-41218125	ENSG00000235513,ENSG00000100395,ENSG00000231993,ENSG00000232754,ENSG00000252859,ENSG00000213857,ENSG00000237214,ENSG00000222698,ENSG00000274552
chr22	41229820	41230408	22:41229820-41230408	ENSG00000100399,ENSG00000235513,ENSG00000100395,ENSG00000232754,ENSG00000252859,ENSG00000199515,ENSG00000237214,ENSG00000274552
chr22	41237496	41238479	22:41237496-41238479	ENSG00000100399,ENSG00000235513,ENSG00000232754,ENSG00000252859,ENSG00000213857,ENSG00000237214,ENSG00000274552
chr22	41285502	41286897	22:41285502-41286897	ENSG00000252859,ENSG00000100401,ENSG00000274552,ENSG00000100403
chr22	41301251	41301833	22:41301251-41301833	ENSG00000232754,ENSG00000252859,ENSG00000100401,ENSG00000274552,ENSG00000100403
chr22	41366810	41367681	22:41366810-41367681	ENSG00000274552,ENSG00000167074,ENSG00000199865
chr22	41381126	41382253	22:41381126-41382253	ENSG00000167074,ENSG00000199865
chr22	41402116	41402351	22:41402116-41402351	ENSG00000273424
chr22	41403850	41404245	22:41403850-41404245	ENSG00000273424,ENSG00000183864,ENSG00000100412,ENSG00000100410
chr22	41413169	41414449	22:41413169-41414449	ENSG00000273424,ENSG00000183864,ENSG00000100412,ENSG00000100410
chr22	41444211	41444728	22:41444211-41444728	ENSG00000273424,ENSG00000183864,ENSG00000100412,ENSG00000100410
chr22	41446773	41447032	22:41446773-41447032	ENSG00000273424,ENSG00000183864,ENSG00000100412,ENSG00000100410
chr22	41448239	41448755	22:41448239-41448755	ENSG00000273424,ENSG00000183864,ENSG00000100412,ENSG00000100410
chr22	41468461	41469389	22:41468461-41469389	ENSG00000273424,ENSG00000183864,ENSG00000100412,ENSG00000100410
chr22	41524768	41525253	22:41524768-41525253	ENSG00000273424,ENSG00000100412,ENSG00000100413
chr22	41544250	41545095	22:41544250-41545095	ENSG00000100413
chr22	41565432	41565834	22:41565432-41565834	ENSG00000286491,ENSG00000172346,ENSG00000100417,ENSG00000200332
chr22	41589559	41590253	22:41589559-41590253	ENSG00000100413,ENSG00000286491,ENSG00000172346,ENSG00000100417,ENSG00000196419,ENSG00000200332
chr22	41597280	41597521	22:41597280-41597521	ENSG00000100418
chr22	41603925	41604324	22:41603925-41604324	ENSG00000100417,ENSG00000100418,ENSG00000196419,ENSG00000200332
chr22	41620400	41621793	22:41620400-41621793	ENSG00000100418,ENSG00000196419,ENSG00000200332
chr22	41666546	41667078	22:41666546-41667078	ENSG00000196419,ENSG00000200332,ENSG00000100138,ENSG00000285531,ENSG00000207457,ENSG00000184208,ENSG00000231261,ENSG00000252603
chr22	41682196	41682762	22:41682196-41682762	ENSG00000200332,ENSG00000100138,ENSG00000285531,ENSG00000207457,ENSG00000184208,ENSG00000231261
chr22	41688223	41689036	22:41688223-41689036	ENSG00000200332,ENSG00000100138,ENSG00000285531,ENSG00000207457,ENSG00000184208,ENSG00000231261,ENSG00000252603
chr22	41697042	41697543	22:41697042-41697543	ENSG00000100138,ENSG00000184208,ENSG00000167077,ENSG00000231261,ENSG00000252603
chr22	41746681	41746986	22:41746681-41746986	ENSG00000167077,ENSG00000231261,ENSG00000206813,ENSG00000252603
chr22	41768450	41768849	22:41768450-41768849	ENSG00000167077,ENSG00000231261,ENSG00000206813,ENSG00000252603
chr22	41781006	41781714	22:41781006-41781714	ENSG00000167077,ENSG00000231261,ENSG00000207932,ENSG00000100147,ENSG00000206813,ENSG00000252603
chr22	41799999	41801055	22:41799999-41801055	ENSG00000167077,ENSG00000231261,ENSG00000207932,ENSG00000198911,ENSG00000184068,ENSG00000100147,ENSG00000206813,ENSG00000252603
chr22	41832460	41833881	22:41832460-41833881	ENSG00000207932,ENSG00000198911,ENSG00000184068
chr22	41910374	41911147	22:41910374-41911147	ENSG00000283829,ENSG00000234965,ENSG00000207932,ENSG00000198911
chr22	41918090	41918366	22:41918090-41918366	ENSG00000283829,ENSG00000159958,ENSG00000234965,ENSG00000207932
chr22	41919525	41920112	22:41919525-41920112	ENSG00000283829,ENSG00000159958,ENSG00000234965,ENSG00000207932
chr22	41920430	41920650	22:41920430-41920650	ENSG00000283829,ENSG00000159958,ENSG00000234965,ENSG00000207932
chr22	41926030	41926903	22:41926030-41926903	ENSG00000283829,ENSG00000159958,ENSG00000234965,ENSG00000207932
chr22	41933954	41934184	22:41933954-41934184	ENSG00000231261,ENSG00000283829,ENSG00000159958,ENSG00000207932,ENSG00000252603
chr22	41940910	41941524	22:41940910-41941524	ENSG00000231261,ENSG00000100162,ENSG00000159958,ENSG00000207932,ENSG00000206813,ENSG00000252603
chr22	41946441	41947243	22:41946441-41947243	ENSG00000231261,ENSG00000205704,ENSG00000100162,ENSG00000252603
chr22	41957574	41958217	22:41957574-41958217	ENSG00000231261,ENSG00000205702,ENSG00000213790,ENSG00000224883,ENSG00000100167,ENSG00000205704,ENSG00000100162,ENSG00000252603
chr22	41976707	41977221	22:41976707-41977221	ENSG00000224883,ENSG00000100167
chr22	41998494	41999041	22:41998494-41999041	ENSG00000215347,ENSG00000183066,ENSG00000224883,ENSG00000100167
chr22	42070352	42071317	22:42070352-42071317	ENSG00000227370,ENSG00000100197,ENSG00000213790,ENSG00000237037,ENSG00000270083,ENSG00000184983,ENSG00000183172,ENSG00000238498,ENSG00000177096,ENSG00000286659,ENSG00000198951
chr22	42079322	42080150	22:42079322-42080150	ENSG00000281538,ENSG00000232710,ENSG00000213790,ENSG00000237037,ENSG00000270083,ENSG00000184983,ENSG00000183172,ENSG00000238498,ENSG00000177096,ENSG00000286659,ENSG00000198951
chr22	42090336	42091283	22:42090336-42091283	ENSG00000288719,ENSG00000226450,ENSG00000205702,ENSG00000281538,ENSG00000232710,ENSG00000227370,ENSG00000100197,ENSG00000213790,ENSG00000237037,ENSG00000270083,ENSG00000184983,ENSG00000183172,ENSG00000238498
chr22	42120699	42121023	22:42120699-42121023	ENSG00000226450,ENSG00000205702,ENSG00000281538,ENSG00000232710,ENSG00000227370,ENSG00000100197,ENSG00000213790,ENSG00000237037
chr22	42269655	42270916	22:42269655-42270916	ENSG00000182057,ENSG00000288719,ENSG00000100207,ENSG00000226450,ENSG00000205702,ENSG00000281538,ENSG00000232710,ENSG00000227370
chr22	42283518	42284079	22:42283518-42284079	ENSG00000182057,ENSG00000288719,ENSG00000100207,ENSG00000226450,ENSG00000205702,ENSG00000281538,ENSG00000232710
chr22	42296443	42296809	22:42296443-42296809	ENSG00000288719,ENSG00000226450,ENSG00000281538,ENSG00000232710
chr22	42300729	42301197	22:42300729-42301197	ENSG00000288719,ENSG00000226450,ENSG00000205702,ENSG00000281538,ENSG00000232710,ENSG00000227370
chr22	42313953	42314888	22:42313953-42314888	ENSG00000288719,ENSG00000100207,ENSG00000226450,ENSG00000205702,ENSG00000281538,ENSG00000232710,ENSG00000227370,ENSG00000100197
chr22	42324873	42325531	22:42324873-42325531	ENSG00000288719,ENSG00000100207,ENSG00000226450,ENSG00000205702,ENSG00000281538,ENSG00000232710,ENSG00000227370,ENSG00000100197
chr22	42341001	42341291	22:42341001-42341291	ENSG00000288719,ENSG00000100207
chr22	42343477	42343915	22:42343477-42343915	ENSG00000288719,ENSG00000100207
chr22	42369069	42369687	22:42369069-42369687	ENSG00000229891,ENSG00000288719,ENSG00000226450,ENSG00000205702,ENSG00000281538,ENSG00000232710
chr22	42397154	42397781	22:42397154-42397781	ENSG00000235568,ENSG00000229891,ENSG00000288719,ENSG00000226450,ENSG00000205702,ENSG00000281538,ENSG00000232710,ENSG00000227370,ENSG00000100197,ENSG00000213790
chr22	42432094	42432600	22:42432094-42432600	ENSG00000230107,ENSG00000235568,ENSG00000288719,ENSG00000226450,ENSG00000205702,ENSG00000281538,ENSG00000232710,ENSG00000227370,ENSG00000100197,ENSG00000213790
chr22	42437594	42437868	22:42437594-42437868	ENSG00000230107,ENSG00000235568,ENSG00000288719,ENSG00000226450,ENSG00000205702,ENSG00000281538,ENSG00000232710,ENSG00000227370,ENSG00000100197
chr22	42439783	42440163	22:42439783-42440163	ENSG00000230107,ENSG00000235568,ENSG00000288719,ENSG00000226450,ENSG00000205702,ENSG00000281538,ENSG00000232710,ENSG00000227370
chr22	42444013	42445083	22:42444013-42445083	ENSG00000230107,ENSG00000235568,ENSG00000226450,ENSG00000205702,ENSG00000281538,ENSG00000232710,ENSG00000213790
chr22	42500166	42500867	22:42500166-42500867	ENSG00000189306,ENSG00000172250
chr22	42519476	42520105	22:42519476-42520105	ENSG00000183569,ENSG00000189306,ENSG00000172250
chr22	42533025	42533383	22:42533025-42533383	ENSG00000183569,ENSG00000189306
chr22	42537286	42537676	22:42537286-42537676	ENSG00000183569,ENSG00000189306
chr22	42539371	42539583	22:42539371-42539583	ENSG00000183569
chr22	42553573	42554280	22:42553573-42554280	ENSG00000251913,ENSG00000202058,ENSG00000183569,ENSG00000189306
chr22	42562475	42562745	22:42562475-42562745	ENSG00000251913,ENSG00000202058,ENSG00000183569
chr22	42581488	42582321	22:42581488-42582321	ENSG00000100227,ENSG00000251913,ENSG00000202058,ENSG00000182841
chr22	42614203	42615790	22:42614203-42615790	ENSG00000270022,ENSG00000276027,ENSG00000100227
chr22	42621508	42621906	22:42621508-42621906	ENSG00000100243,ENSG00000270022,ENSG00000276027,ENSG00000100227
chr22	42642819	42643209	22:42642819-42643209	ENSG00000249222,ENSG00000100243,ENSG00000270022,ENSG00000276027
chr22	42648921	42649857	22:42648921-42649857	ENSG00000249222,ENSG00000100243,ENSG00000270022,ENSG00000276027
chr22	42662075	42662741	22:42662075-42662741	ENSG00000274717,ENSG00000234009,ENSG00000200448,ENSG00000128274
chr22	42720332	42720679	22:42720332-42720679	ENSG00000128274
chr22	42751934	42752200	22:42751934-42752200	ENSG00000274717,ENSG00000234009,ENSG00000200448,ENSG00000128274
chr22	42754739	42755052	22:42754739-42755052	ENSG00000274717,ENSG00000234009,ENSG00000200448,ENSG00000128274
chr22	42780173	42780502	22:42780173-42780502	ENSG00000274717,ENSG00000229608,ENSG00000234009,ENSG00000200448
chr22	42814421	42814624	22:42814421-42814624	ENSG00000274717
chr22	42856369	42857512	22:42856369-42857512	ENSG00000226989,ENSG00000242247,ENSG00000274717
chr22	42867645	42868187	22:42867645-42868187	ENSG00000226989,ENSG00000242247
chr22	42873412	42873701	22:42873412-42873701	ENSG00000226989,ENSG00000100266,ENSG00000242247
chr22	42889135	42889671	22:42889135-42889671	-
chr22	42895061	42895603	22:42895061-42895603	-
chr22	42911973	42912527	22:42911973-42912527	ENSG00000100266
chr22	42922929	42923229	22:42922929-42923229	-
chr22	42925680	42926529	22:42925680-42926529	-
chr22	42933598	42934057	22:42933598-42934057	-
chr22	42937378	42937769	22:42937378-42937769	ENSG00000100266
chr22	42946068	42946294	22:42946068-42946294	ENSG00000100266
chr22	42959778	42960093	22:42959778-42960093	ENSG00000100266
chr22	42965327	42965635	22:42965327-42965635	-
chr22	42977625	42978058	22:42977625-42978058	-
chr22	42993897	42994209	22:42993897-42994209	-
chr22	42995024	42995570	22:42995024-42995570	ENSG00000100266
chr22	43001327	43001786	22:43001327-43001786	ENSG00000100266
chr22	43004319	43004846	22:43004319-43004846	ENSG00000100266
chr22	43014915	43015595	22:43014915-43015595	ENSG00000100266
chr22	43036149	43036758	22:43036149-43036758	ENSG00000230319,ENSG00000274717
chr22	43089116	43089635	22:43089116-43089635	ENSG00000234735,ENSG00000100271
chr22	43090205	43090491	22:43090205-43090491	ENSG00000234735,ENSG00000100271
chr22	43110496	43111439	22:43110496-43111439	ENSG00000100290
chr22	43116078	43116359	22:43116078-43116359	ENSG00000100290
chr22	43128121	43128420	22:43128121-43128420	ENSG00000100294
chr22	43142737	43143592	22:43142737-43143592	ENSG00000100300,ENSG00000100294
chr22	43152040	43152874	22:43152040-43152874	ENSG00000100304,ENSG00000100300,ENSG00000100294
chr22	43163846	43164128	22:43163846-43164128	ENSG00000236272,ENSG00000100304,ENSG00000100300,ENSG00000100294
chr22	43186713	43187096	22:43186713-43187096	ENSG00000236272,ENSG00000100304
chr22	43187509	43188035	22:43187509-43188035	ENSG00000236272,ENSG00000100304,ENSG00000100300
chr22	43246294	43246597	22:43246294-43246597	ENSG00000186732,ENSG00000236117,ENSG00000203527,ENSG00000234892,ENSG00000236272
chr22	43257327	43258131	22:43257327-43258131	ENSG00000130540,ENSG00000223843,ENSG00000286801,ENSG00000186732,ENSG00000236117,ENSG00000203527,ENSG00000234892,ENSG00000236272,ENSG00000159307
chr22	43263593	43264466	22:43263593-43264466	ENSG00000223843,ENSG00000186732,ENSG00000236117,ENSG00000203527,ENSG00000234892,ENSG00000236272,ENSG00000159307
chr22	43289344	43289956	22:43289344-43289956	ENSG00000186732,ENSG00000236117,ENSG00000203527,ENSG00000234892,ENSG00000236272
chr22	43290372	43290635	22:43290372-43290635	ENSG00000203527
chr22	43331191	43331495	22:43331191-43331495	ENSG00000186732,ENSG00000203527,ENSG00000236272,ENSG00000159307
chr22	43343005	43343894	22:43343005-43343894	ENSG00000186732,ENSG00000203527,ENSG00000234892,ENSG00000236272,ENSG00000159307
chr22	43378067	43378689	22:43378067-43378689	ENSG00000130540,ENSG00000223843,ENSG00000286801,ENSG00000186732,ENSG00000236117,ENSG00000203527,ENSG00000234892,ENSG00000236272
chr22	43385749	43386161	22:43385749-43386161	ENSG00000100341,ENSG00000130540,ENSG00000223843,ENSG00000286801,ENSG00000186732,ENSG00000236117,ENSG00000203527,ENSG00000234892,ENSG00000236272
chr22	43481648	43482059	22:43481648-43482059	ENSG00000223843,ENSG00000286801,ENSG00000186732,ENSG00000236117
chr22	43642689	43643039	22:43642689-43643039	ENSG00000100341,ENSG00000130540,ENSG00000233157,ENSG00000223843,ENSG00000286801,ENSG00000186732
chr22	43777249	43777630	22:43777249-43777630	ENSG00000100341,ENSG00000130540,ENSG00000180150,ENSG00000233157,ENSG00000223843,ENSG00000286801,ENSG00000186732,ENSG00000236117
chr22	43811935	43812800	22:43811935-43812800	ENSG00000100341,ENSG00000130540,ENSG00000261251,ENSG00000180150,ENSG00000233157,ENSG00000186976,ENSG00000223843,ENSG00000286801,ENSG00000186732,ENSG00000236117
chr22	43923650	43924142	22:43923650-43924142	ENSG00000100344,ENSG00000100341,ENSG00000130540
chr22	43945836	43946474	22:43945836-43946474	ENSG00000224856,ENSG00000100347,ENSG00000100344,ENSG00000100341,ENSG00000130540
chr22	43955113	43956044	22:43955113-43956044	ENSG00000279175,ENSG00000224856,ENSG00000100347,ENSG00000100341,ENSG00000130540
chr22	44023964	44024930	22:44023964-44024930	ENSG00000188677
chr22	44026924	44027275	22:44026924-44027275	ENSG00000279175,ENSG00000188677
chr22	44031080	44031587	22:44031080-44031587	ENSG00000188677
chr22	44047969	44048317	22:44047969-44048317	ENSG00000279175
chr22	44049688	44050104	22:44049688-44050104	ENSG00000279175
chr22	44051063	44051275	22:44051063-44051275	-
chr22	44068433	44069207	22:44068433-44069207	ENSG00000187012,ENSG00000215333,ENSG00000280011,ENSG00000279175,ENSG00000188677
chr22	44080953	44081429	22:44080953-44081429	ENSG00000187012,ENSG00000215333,ENSG00000279175,ENSG00000188677
chr22	44133883	44134810	22:44133883-44134810	ENSG00000138944,ENSG00000280011,ENSG00000280434,ENSG00000279175,ENSG00000188677
chr22	44160484	44161151	22:44160484-44161151	ENSG00000138944,ENSG00000280011,ENSG00000138964,ENSG00000279175,ENSG00000188677
chr22	44172357	44172994	22:44172357-44172994	ENSG00000280011,ENSG00000279933,ENSG00000138964,ENSG00000279175,ENSG00000188677
chr22	44180856	44182018	22:44180856-44182018	ENSG00000280011,ENSG00000279933,ENSG00000138964
chr22	44182458	44182834	22:44182458-44182834	ENSG00000280011,ENSG00000279933,ENSG00000138964
chr22	44192365	44193347	22:44192365-44193347	ENSG00000280011,ENSG00000279933,ENSG00000138964
chr22	44200611	44201229	22:44200611-44201229	ENSG00000280011,ENSG00000138964
chr22	44291857	44292189	22:44291857-44292189	ENSG00000236079,ENSG00000220702,ENSG00000138944,ENSG00000280011
chr22	44351712	44352254	22:44351712-44352254	ENSG00000187012,ENSG00000215333,ENSG00000236079,ENSG00000220702,ENSG00000138944,ENSG00000280011
chr22	44449365	44449814	22:44449365-44449814	ENSG00000187012,ENSG00000215333,ENSG00000279642,ENSG00000228807,ENSG00000232655,ENSG00000236079,ENSG00000220702,ENSG00000138944
chr22	44455346	44455660	22:44455346-44455660	ENSG00000187012,ENSG00000215333,ENSG00000279642,ENSG00000228807,ENSG00000232655,ENSG00000236079,ENSG00000220702,ENSG00000138944,ENSG00000280011
chr22	44497898	44498658	22:44497898-44498658	ENSG00000187012,ENSG00000215333,ENSG00000188636,ENSG00000279642,ENSG00000228807,ENSG00000236079,ENSG00000220702,ENSG00000138944,ENSG00000280011
chr22	44595678	44596450	22:44595678-44596450	ENSG00000187012,ENSG00000215333,ENSG00000228807,ENSG00000236079,ENSG00000220702,ENSG00000138944,ENSG00000280011,ENSG00000279175
chr22	44620037	44620939	22:44620037-44620939	ENSG00000234300,ENSG00000187012,ENSG00000215333,ENSG00000228807,ENSG00000236079,ENSG00000138944,ENSG00000280011,ENSG00000279175
chr22	44626275	44626571	22:44626275-44626571	ENSG00000234300,ENSG00000187012,ENSG00000215333
chr22	44632972	44633262	22:44632972-44633262	ENSG00000234300,ENSG00000187012,ENSG00000215333
chr22	44639119	44639348	22:44639119-44639348	ENSG00000231801
chr22	44640134	44640631	22:44640134-44640631	ENSG00000231801
chr22	44658603	44658984	22:44658603-44658984	ENSG00000231801
chr22	44664078	44664655	22:44664078-44664655	ENSG00000241484,ENSG00000186654,ENSG00000231801
chr22	44668027	44668730	22:44668027-44668730	ENSG00000186654
chr22	44671881	44672135	22:44671881-44672135	ENSG00000186654
chr22	44676576	44677311	22:44676576-44677311	ENSG00000241484,ENSG00000186654
chr22	44684679	44685187	22:44684679-44685187	ENSG00000241484,ENSG00000186654
chr22	44701677	44702579	22:44701677-44702579	ENSG00000241484,ENSG00000248405,ENSG00000186654
chr22	44729419	44730101	22:44729419-44730101	ENSG00000241484,ENSG00000248405,ENSG00000186654
chr22	44735801	44736100	22:44735801-44736100	ENSG00000241484,ENSG00000186654
chr22	44870115	44870480	22:44870115-44870480	ENSG00000230922,ENSG00000223730,ENSG00000056487,ENSG00000241484
chr22	44975520	44975902	22:44975520-44975902	ENSG00000230922,ENSG00000223730,ENSG00000056487
chr22	45058406	45058670	22:45058406-45058670	ENSG00000230922
chr22	45163359	45164580	22:45163359-45164580	ENSG00000221598,ENSG00000273353,ENSG00000093000,ENSG00000273243,ENSG00000226328
chr22	45235154	45235739	22:45235154-45235739	ENSG00000221598,ENSG00000100364,ENSG00000273353,ENSG00000093000,ENSG00000226328
chr22	45240410	45241522	22:45240410-45241522	ENSG00000221598,ENSG00000100364,ENSG00000273353,ENSG00000093000,ENSG00000226328
chr22	45263301	45263839	22:45263301-45263839	ENSG00000232363,ENSG00000273287,ENSG00000221598,ENSG00000100364,ENSG00000273353,ENSG00000093000,ENSG00000226328
chr22	45268763	45269524	22:45268763-45269524	ENSG00000232363,ENSG00000213752,ENSG00000273287,ENSG00000221598,ENSG00000273353
chr22	45279764	45280069	22:45279764-45280069	ENSG00000100373,ENSG00000213752
chr22	45284786	45285220	22:45284786-45285220	ENSG00000100373,ENSG00000213752,ENSG00000221598
chr22	45309397	45310267	22:45309397-45310267	ENSG00000100376,ENSG00000100373,ENSG00000213752
chr22	45318205	45318674	22:45318205-45318674	ENSG00000100376
chr22	45336976	45337482	22:45336976-45337482	ENSG00000100376
chr22	45341642	45341962	22:45341642-45341962	ENSG00000100376
chr22	45357050	45357259	22:45357050-45357259	-
chr22	45376828	45377291	22:45376828-45377291	ENSG00000232363,ENSG00000221598,ENSG00000273353
chr22	45413464	45414176	22:45413464-45414176	ENSG00000232363,ENSG00000128408,ENSG00000077935,ENSG00000221598
chr22	45435575	45436072	22:45435575-45436072	ENSG00000232363,ENSG00000213752,ENSG00000221598,ENSG00000273353
chr22	45437226	45437569	22:45437226-45437569	ENSG00000232363
chr22	45502648	45502915	22:45502648-45502915	ENSG00000077942
chr22	45504527	45505041	22:45504527-45505041	ENSG00000077942
chr22	45608847	45609166	22:45608847-45609166	ENSG00000264160,ENSG00000251985,ENSG00000238120
chr22	45612506	45612904	22:45612506-45612904	ENSG00000280383,ENSG00000251985,ENSG00000238120
chr22	45639888	45640536	22:45639888-45640536	ENSG00000188064,ENSG00000235347,ENSG00000264160,ENSG00000280383,ENSG00000251985
chr22	45643022	45643290	22:45643022-45643290	ENSG00000264160,ENSG00000280383,ENSG00000251985
chr22	45645552	45646022	22:45645552-45646022	ENSG00000188064,ENSG00000264160,ENSG00000280383
chr22	45671638	45672697	22:45671638-45672697	ENSG00000235347,ENSG00000264160,ENSG00000130638,ENSG00000280383
chr22	45684181	45684466	22:45684181-45684466	ENSG00000235347,ENSG00000264160,ENSG00000130638,ENSG00000280383
chr22	45712613	45712823	22:45712613-45712823	ENSG00000235347,ENSG00000264160,ENSG00000130638
chr22	45823293	45823830	22:45823293-45823830	ENSG00000279954,ENSG00000235347,ENSG00000264160,ENSG00000280383,ENSG00000251985
chr22	45835648	45835897	22:45835648-45835897	ENSG00000235347,ENSG00000264160
chr22	45864004	45864739	22:45864004-45864739	ENSG00000188064,ENSG00000279954,ENSG00000235347,ENSG00000264160
chr22	45866943	45867407	22:45866943-45867407	ENSG00000279954,ENSG00000264160
chr22	45892288	45892718	22:45892288-45892718	ENSG00000235091,ENSG00000279954
chr22	45903296	45903825	22:45903296-45903825	ENSG00000235091,ENSG00000279954,ENSG00000235347,ENSG00000264160
chr22	45918383	45918909	22:45918383-45918909	ENSG00000235091,ENSG00000279954,ENSG00000264160,ENSG00000280383
chr22	45966511	45966846	22:45966511-45966846	ENSG00000188064
chr22	45978667	45979304	22:45978667-45979304	ENSG00000188064,ENSG00000279954,ENSG00000264160,ENSG00000280383
chr22	45997385	45997971	22:45997385-45997971	ENSG00000266533,ENSG00000283990,ENSG00000284175,ENSG00000284520,ENSG00000280424
chr22	46006400	46006948	22:46006400-46006948	ENSG00000197182,ENSG00000266533,ENSG00000283990,ENSG00000284175,ENSG00000284520,ENSG00000273145,ENSG00000280424
chr22	46013307	46014290	22:46013307-46014290	ENSG00000241990,ENSG00000197182,ENSG00000231010,ENSG00000235159,ENSG00000266533,ENSG00000283990,ENSG00000284175,ENSG00000284520,ENSG00000273289,ENSG00000182257,ENSG00000273145,ENSG00000280424
chr22	46027039	46027460	22:46027039-46027460	ENSG00000266533
chr22	46035660	46036534	22:46035660-46036534	ENSG00000241990,ENSG00000197182,ENSG00000231010,ENSG00000235159,ENSG00000266533,ENSG00000283990,ENSG00000284175,ENSG00000284520,ENSG00000273289,ENSG00000182257,ENSG00000231711,ENSG00000273145
chr22	46044390	46045244	22:46044390-46045244	ENSG00000241990,ENSG00000197182,ENSG00000231010,ENSG00000235159,ENSG00000266533,ENSG00000273289,ENSG00000182257,ENSG00000231711
chr22	46053552	46054601	22:46053552-46054601	ENSG00000241990,ENSG00000197182,ENSG00000231010,ENSG00000235159,ENSG00000266533,ENSG00000273289,ENSG00000182257,ENSG00000231711
chr22	46058096	46058382	22:46058096-46058382	ENSG00000241990,ENSG00000197182,ENSG00000231010,ENSG00000235159,ENSG00000266533,ENSG00000273289,ENSG00000182257
chr22	46069701	46072731	22:46069701-46072731	ENSG00000241990,ENSG00000197182,ENSG00000231010,ENSG00000235159,ENSG00000266533,ENSG00000273289,ENSG00000182257
chr22	46116428	46116931	22:46116428-46116931	ENSG00000266533,ENSG00000283990,ENSG00000284175,ENSG00000284520,ENSG00000273145,ENSG00000280424
chr22	46122374	46122669	22:46122374-46122669	ENSG00000075218
chr22	46149339	46151398	22:46149339-46151398	ENSG00000186951,ENSG00000280384
chr22	46233269	46233736	22:46233269-46233736	ENSG00000186951,ENSG00000280384,ENSG00000205643
chr22	46239713	46239919	22:46239713-46239919	ENSG00000280384,ENSG00000205643
chr22	46249837	46250778	22:46249837-46250778	ENSG00000186951,ENSG00000280384,ENSG00000205643,ENSG00000130943,ENSG00000075234
chr22	46262578	46263030	22:46262578-46263030	ENSG00000205643,ENSG00000130943,ENSG00000075234
chr22	46267531	46268255	22:46267531-46268255	ENSG00000186951,ENSG00000280384,ENSG00000205643,ENSG00000130943,ENSG00000075234
chr22	46288210	46288859	22:46288210-46288859	ENSG00000186951,ENSG00000280384,ENSG00000205643,ENSG00000130943,ENSG00000075234,ENSG00000277232,ENSG00000075218
chr22	46293691	46293981	22:46293691-46293981	ENSG00000075234,ENSG00000277232,ENSG00000075218
chr22	46296413	46297221	22:46296413-46297221	ENSG00000186951,ENSG00000280384,ENSG00000075234,ENSG00000277232,ENSG00000075218,ENSG00000100416
chr22	46335243	46336339	22:46335243-46336339	ENSG00000100416
chr22	46358106	46358350	22:46358106-46358350	ENSG00000100416
chr22	46367550	46367861	22:46367550-46367861	ENSG00000075275,ENSG00000234869
chr22	46373852	46374683	22:46373852-46374683	ENSG00000075275
chr22	46432453	46432856	22:46432453-46432856	-
chr22	46476580	46476806	22:46476580-46476806	ENSG00000230634
chr22	46495213	46495732	22:46495213-46495732	ENSG00000230634
chr22	46499144	46499402	22:46499144-46499402	ENSG00000230634
chr22	46510283	46510734	22:46510283-46510734	-
chr22	46537183	46537521	22:46537183-46537521	ENSG00000075275,ENSG00000234869
chr22	46542403	46542767	22:46542403-46542767	ENSG00000075275,ENSG00000234869
chr22	46563413	46563956	22:46563413-46563956	-
chr22	46576760	46577706	22:46576760-46577706	ENSG00000075240
chr22	46592473	46592844	22:46592473-46592844	ENSG00000075240
chr22	46593465	46593795	22:46593465-46593795	ENSG00000075240
chr22	46604289	46604874	22:46604289-46604874	ENSG00000075240
chr22	46612631	46613548	22:46612631-46613548	ENSG00000075240
chr22	46660556	46661268	22:46660556-46661268	ENSG00000075240
chr22	46674017	46674949	22:46674017-46674949	ENSG00000075240,ENSG00000100422
chr22	46685668	46685881	22:46685668-46685881	ENSG00000100422
chr22	46737492	46738782	22:46737492-46738782	ENSG00000100422,ENSG00000260708,ENSG00000054611
chr22	46739002	46739349	22:46739002-46739349	ENSG00000100422
chr22	46749231	46749741	22:46749231-46749741	ENSG00000100422,ENSG00000260708,ENSG00000054611
chr22	46754128	46754742	22:46754128-46754742	ENSG00000100422,ENSG00000260708,ENSG00000054611
chr22	46762136	46762846	22:46762136-46762846	ENSG00000260708,ENSG00000054611
chr22	46774164	46774813	22:46774164-46774813	ENSG00000260708,ENSG00000054611
chr22	46777486	46777901	22:46777486-46777901	ENSG00000260708,ENSG00000054611,ENSG00000218357
chr22	46803223	46803595	22:46803223-46803595	-
chr22	46806920	46807184	22:46806920-46807184	ENSG00000280312
chr22	46907273	46907603	22:46907273-46907603	ENSG00000280080,ENSG00000278881,ENSG00000280312,ENSG00000224715,ENSG00000218357,ENSG00000232897,ENSG00000279712
chr22	46942365	46943312	22:46942365-46943312	ENSG00000280080,ENSG00000278881,ENSG00000280312,ENSG00000224715,ENSG00000218357,ENSG00000232897
chr22	47000936	47001150	22:47000936-47001150	ENSG00000278881,ENSG00000280312,ENSG00000224715
chr22	47044408	47044856	22:47044408-47044856	ENSG00000278881,ENSG00000280312,ENSG00000224715,ENSG00000218357,ENSG00000232897,ENSG00000285855
chr22	47071497	47071918	22:47071497-47071918	ENSG00000278881,ENSG00000280312,ENSG00000224715,ENSG00000218357
chr22	47090635	47091556	22:47090635-47091556	ENSG00000278881,ENSG00000280312,ENSG00000224715,ENSG00000218357,ENSG00000232897
chr22	47213414	47213746	22:47213414-47213746	ENSG00000278881,ENSG00000280312,ENSG00000224715,ENSG00000218357
chr22	47632728	47633217	22:47632728-47633217	ENSG00000205634,ENSG00000224271,ENSG00000232897
chr22	48083762	48084677	22:48083762-48084677	ENSG00000280312,ENSG00000224715,ENSG00000218357,ENSG00000232897,ENSG00000279712,ENSG00000235154,ENSG00000278890,ENSG00000285707,ENSG00000266508,ENSG00000288540,ENSG00000285855,ENSG00000233179,ENSG00000266887,ENSG00000205632,ENSG00000285623,ENSG00000226142,ENSG00000280199
chr22	48089884	48090716	22:48089884-48090716	ENSG00000280312,ENSG00000224715,ENSG00000218357,ENSG00000232897,ENSG00000279712,ENSG00000235154,ENSG00000278890,ENSG00000285707,ENSG00000266508,ENSG00000288540,ENSG00000285855,ENSG00000233179,ENSG00000266887,ENSG00000205632,ENSG00000285623,ENSG00000226142,ENSG00000280199
chr22	48098120	48098700	22:48098120-48098700	ENSG00000280312,ENSG00000224715,ENSG00000218357,ENSG00000232897,ENSG00000279712,ENSG00000235154,ENSG00000278890,ENSG00000285707,ENSG00000266508,ENSG00000288540,ENSG00000285855,ENSG00000233179,ENSG00000266887,ENSG00000205632,ENSG00000285623,ENSG00000226142,ENSG00000280199
chr22	48112543	48113030	22:48112543-48113030	ENSG00000224715,ENSG00000232897,ENSG00000279712,ENSG00000235154,ENSG00000278890,ENSG00000285707,ENSG00000266508,ENSG00000288540,ENSG00000285855,ENSG00000233179,ENSG00000266887,ENSG00000205632
chr22	48138705	48139240	22:48138705-48139240	ENSG00000224715,ENSG00000218357,ENSG00000232897,ENSG00000279712,ENSG00000235154,ENSG00000278890,ENSG00000238192,ENSG00000229275,ENSG00000285707,ENSG00000266508,ENSG00000288540,ENSG00000285855,ENSG00000233179,ENSG00000266887,ENSG00000205632,ENSG00000226142
chr22	48198521	48198949	22:48198521-48198949	ENSG00000224715,ENSG00000218357,ENSG00000232897,ENSG00000279712,ENSG00000285707,ENSG00000266508,ENSG00000288540,ENSG00000285855,ENSG00000233179,ENSG00000280224
chr22	48492499	48492860	22:48492499-48492860	ENSG00000288540,ENSG00000285855,ENSG00000233179,ENSG00000287225,ENSG00000219438
chr22	48566819	48567751	22:48566819-48567751	ENSG00000224715,ENSG00000218357,ENSG00000232897,ENSG00000285707,ENSG00000266508,ENSG00000288540,ENSG00000285855,ENSG00000233179,ENSG00000219438,ENSG00000281732,ENSG00000266887,ENSG00000205632,ENSG00000285623,ENSG00000226142,ENSG00000280199,ENSG00000280224,ENSG00000279597,ENSG00000264139,ENSG00000212939
chr22	48574992	48575676	22:48574992-48575676	ENSG00000288540,ENSG00000285855,ENSG00000233179,ENSG00000219438,ENSG00000281732,ENSG00000266887,ENSG00000205632,ENSG00000285623,ENSG00000226142
chr22	48576529	48577141	22:48576529-48577141	ENSG00000288540,ENSG00000285855,ENSG00000233179,ENSG00000219438,ENSG00000281732,ENSG00000266887,ENSG00000205632,ENSG00000285623,ENSG00000226142,ENSG00000280199
chr22	48718232	48718438	22:48718232-48718438	ENSG00000285855,ENSG00000266887,ENSG00000205632,ENSG00000285623,ENSG00000226142,ENSG00000280199
chr22	49052213	49052525	22:49052213-49052525	ENSG00000205632,ENSG00000286381,ENSG00000285623,ENSG00000226142,ENSG00000280199
chr22	49305103	49305564	22:49305103-49305564	ENSG00000285855,ENSG00000266887,ENSG00000205632,ENSG00000285623,ENSG00000226142,ENSG00000280199,ENSG00000285722,ENSG00000280224,ENSG00000279597,ENSG00000264139,ENSG00000212939
chr22	49386704	49388294	22:49386704-49388294	ENSG00000285623,ENSG00000226142,ENSG00000280199,ENSG00000285722,ENSG00000280224,ENSG00000279597,ENSG00000264139,ENSG00000212939
chr22	49632312	49633129	22:49632312-49633129	ENSG00000266887,ENSG00000285623,ENSG00000226142,ENSG00000280199,ENSG00000188511,ENSG00000280224,ENSG00000279597,ENSG00000264139,ENSG00000212939,ENSG00000213279,ENSG00000235111
chr22	49656961	49658450	22:49656961-49658450	ENSG00000285623,ENSG00000226142,ENSG00000188511,ENSG00000280224,ENSG00000279597,ENSG00000264139,ENSG00000212939,ENSG00000213279,ENSG00000235111,ENSG00000286393
chr22	49669752	49670948	22:49669752-49670948	ENSG00000266887,ENSG00000205632,ENSG00000285623,ENSG00000226142,ENSG00000280199,ENSG00000285722,ENSG00000188511,ENSG00000280224,ENSG00000279597,ENSG00000264139,ENSG00000212939,ENSG00000213279,ENSG00000235111,ENSG00000286393,ENSG00000214727
chr22	49678459	49678801	22:49678459-49678801	ENSG00000280224,ENSG00000279597,ENSG00000264139,ENSG00000212939,ENSG00000213279,ENSG00000235111
chr22	49704483	49705185	22:49704483-49705185	ENSG00000266887,ENSG00000205632,ENSG00000285623,ENSG00000226142,ENSG00000280199,ENSG00000285722,ENSG00000280224,ENSG00000279597,ENSG00000264139,ENSG00000212939,ENSG00000213279,ENSG00000235111,ENSG00000226954,ENSG00000223142,ENSG00000214727
chr22	49724843	49725072	22:49724843-49725072	ENSG00000280224,ENSG00000279597,ENSG00000264139,ENSG00000212939,ENSG00000213279,ENSG00000226954,ENSG00000223142,ENSG00000214727
chr22	49728085	49728684	22:49728085-49728684	ENSG00000266887,ENSG00000205632,ENSG00000285623,ENSG00000226142,ENSG00000280199,ENSG00000280224,ENSG00000279597,ENSG00000264139,ENSG00000212939,ENSG00000213279,ENSG00000235111,ENSG00000226954,ENSG00000223142,ENSG00000214727
chr22	49767239	49767654	22:49767239-49767654	ENSG00000214727,ENSG00000273192
chr22	49808088	49808444	22:49808088-49808444	ENSG00000214727,ENSG00000100425,ENSG00000279345,ENSG00000236867,ENSG00000273192
chr22	49811096	49811552	22:49811096-49811552	ENSG00000214727,ENSG00000100425,ENSG00000279345,ENSG00000236867,ENSG00000273192
chr22	49826595	49827955	22:49826595-49827955	ENSG00000100425,ENSG00000236867,ENSG00000100426,ENSG00000279494
chr22	49838761	49839340	22:49838761-49839340	ENSG00000214727,ENSG00000100425,ENSG00000236867,ENSG00000260613,ENSG00000229409,ENSG00000277771,ENSG00000273192,ENSG00000100426,ENSG00000279494
chr22	49848479	49848734	22:49848479-49848734	ENSG00000229409,ENSG00000277771,ENSG00000100426,ENSG00000279494
chr22	49853114	49854591	22:49853114-49854591	ENSG00000100425,ENSG00000260613,ENSG00000229409,ENSG00000277771,ENSG00000273192,ENSG00000100426,ENSG00000279494
chr22	49918107	49918859	22:49918107-49918859	ENSG00000184164,ENSG00000273192,ENSG00000182858
chr22	49925531	49926120	22:49925531-49926120	ENSG00000278869,ENSG00000184164,ENSG00000273192,ENSG00000182858
chr22	49929668	49929940	22:49929668-49929940	ENSG00000278869,ENSG00000184164
chr22	49930879	49931278	22:49930879-49931278	ENSG00000278869
chr22	49936000	49936688	22:49936000-49936688	ENSG00000276753,ENSG00000198355,ENSG00000278869,ENSG00000273192
chr22	49960022	49960791	22:49960022-49960791	ENSG00000276753,ENSG00000198355,ENSG00000278869
chr22	49962146	49962780	22:49962146-49962780	ENSG00000276753,ENSG00000198355,ENSG00000278869
chr22	49967291	49967679	22:49967291-49967679	ENSG00000276753,ENSG00000198355
chr22	49970719	49971087	22:49970719-49971087	ENSG00000188263,ENSG00000276753,ENSG00000198355,ENSG00000278869
chr22	49983413	49983955	22:49983413-49983955	-
chr22	50018917	50019346	22:50018917-50019346	ENSG00000188263,ENSG00000273192
chr22	50030082	50030549	22:50030082-50030549	ENSG00000188263,ENSG00000278869,ENSG00000273192
chr22	50034734	50035336	22:50034734-50035336	ENSG00000214727,ENSG00000138892,ENSG00000188263,ENSG00000273192
chr22	50044578	50045307	22:50044578-50045307	ENSG00000138892,ENSG00000273192
chr22	50058271	50058695	22:50058271-50058695	ENSG00000138892
chr22	50061503	50062043	22:50061503-50062043	ENSG00000100427,ENSG00000138892
chr22	50085273	50086342	22:50085273-50086342	ENSG00000280395,ENSG00000073146,ENSG00000100427
chr22	50105693	50106210	22:50105693-50106210	ENSG00000280395,ENSG00000073146,ENSG00000100427
chr22	50112022	50112960	22:50112022-50112960	ENSG00000280395,ENSG00000073146,ENSG00000100427
chr22	50118746	50118953	22:50118746-50118953	ENSG00000073146
chr22	50149030	50149420	22:50149030-50149420	ENSG00000273137,ENSG00000272836,ENSG00000073169,ENSG00000273253,ENSG00000273188,ENSG00000170638,ENSG00000073146
chr22	50169829	50170518	22:50169829-50170518	ENSG00000273253,ENSG00000273188,ENSG00000170638,ENSG00000073150
chr22	50190039	50191834	22:50190039-50191834	ENSG00000273137,ENSG00000272836,ENSG00000073169,ENSG00000273253,ENSG00000273188,ENSG00000170638
chr22	50200085	50201838	22:50200085-50201838	ENSG00000273137,ENSG00000272836,ENSG00000073169,ENSG00000273253,ENSG00000273188,ENSG00000170638
chr22	50206612	50206818	22:50206612-50206818	ENSG00000273137,ENSG00000272836,ENSG00000073169,ENSG00000273253
chr22	50209788	50210239	22:50209788-50210239	ENSG00000273137,ENSG00000272836,ENSG00000073169,ENSG00000273253
chr22	50219086	50219838	22:50219086-50219838	ENSG00000128159,ENSG00000273137,ENSG00000272836,ENSG00000073169,ENSG00000273253
chr22	50241220	50241483	22:50241220-50241483	ENSG00000100429,ENSG00000128159
chr22	50244389	50245254	22:50244389-50245254	ENSG00000100239,ENSG00000100429,ENSG00000128159
chr22	50250817	50252577	22:50250817-50252577	ENSG00000100239,ENSG00000185386,ENSG00000188130,ENSG00000100429,ENSG00000128159
chr22	50260948	50261620	22:50260948-50261620	ENSG00000185386,ENSG00000188130,ENSG00000100429
chr22	50262306	50262776	22:50262306-50262776	ENSG00000185386,ENSG00000188130,ENSG00000100429
chr22	50267753	50267983	22:50267753-50267983	ENSG00000185386,ENSG00000188130
chr22	50270056	50271174	22:50270056-50271174	ENSG00000185386
chr22	50276219	50276545	22:50276219-50276545	ENSG00000100239,ENSG00000205593,ENSG00000196576,ENSG00000185386
chr22	50292706	50294392	22:50292706-50294392	ENSG00000196576,ENSG00000185386
chr22	50299205	50299652	22:50299205-50299652	ENSG00000196576
chr22	50303633	50304124	22:50303633-50304124	ENSG00000196576
chr22	50307240	50307658	22:50307240-50307658	ENSG00000227484,ENSG00000196576
chr22	50308151	50308372	22:50308151-50308372	ENSG00000227484,ENSG00000196576
chr22	50314439	50315265	22:50314439-50315265	ENSG00000279182,ENSG00000227484,ENSG00000205593,ENSG00000196576,ENSG00000185386
chr22	50326658	50327748	22:50326658-50327748	ENSG00000100239,ENSG00000279182,ENSG00000227484,ENSG00000205593,ENSG00000196576,ENSG00000185386,ENSG00000100429
chr22	50342047	50343506	22:50342047-50343506	ENSG00000100239,ENSG00000185386,ENSG00000100429,ENSG00000128159
chr22	50363212	50363417	22:50363212-50363417	-
chr22	50376284	50376675	22:50376284-50376675	ENSG00000100239
chr22	50398895	50399183	22:50398895-50399183	-
chr22	50403651	50404177	22:50403651-50404177	ENSG00000100239
chr22	50445186	50445559	22:50445186-50445559	ENSG00000100241,ENSG00000100239
chr22	50469489	50470332	22:50469489-50470332	ENSG00000128165,ENSG00000100253,ENSG00000100258,ENSG00000025770,ENSG00000272821,ENSG00000100241
chr22	50474823	50475519	22:50474823-50475519	ENSG00000128165,ENSG00000100253,ENSG00000100258,ENSG00000025770,ENSG00000100241
chr22	50481411	50481883	22:50481411-50481883	ENSG00000128165,ENSG00000100253,ENSG00000100241
chr22	50490812	50491290	22:50490812-50491290	ENSG00000128165,ENSG00000100253,ENSG00000100258,ENSG00000025770
chr22	50498194	50498630	22:50498194-50498630	ENSG00000128165,ENSG00000100253,ENSG00000100258,ENSG00000025770,ENSG00000272821
chr22	50507461	50508695	22:50507461-50508695	ENSG00000100258,ENSG00000025770,ENSG00000284194,ENSG00000272821
chr22	50525139	50526751	22:50525139-50526751	ENSG00000100258,ENSG00000025770,ENSG00000284194,ENSG00000272821,ENSG00000025708,ENSG00000177989
chr22	50530753	50531261	22:50530753-50531261	ENSG00000284194,ENSG00000272821,ENSG00000025708,ENSG00000177989
chr22	50531600	50532186	22:50531600-50532186	ENSG00000284194,ENSG00000272821,ENSG00000025708,ENSG00000177989
chr22	50539477	50540088	22:50539477-50540088	ENSG00000025770,ENSG00000284194,ENSG00000272821,ENSG00000025708,ENSG00000177989,ENSG00000273272,ENSG00000272666,ENSG00000130487
chr22	50545325	50546040	22:50545325-50546040	ENSG00000273272,ENSG00000272666,ENSG00000130487,ENSG00000217442
chr22	50548630	50548941	22:50548630-50548941	ENSG00000273272,ENSG00000272666,ENSG00000130487
chr22	50562665	50563400	22:50562665-50563400	ENSG00000100258,ENSG00000025770,ENSG00000284194,ENSG00000272821,ENSG00000025708,ENSG00000177989,ENSG00000273272,ENSG00000272666,ENSG00000130487,ENSG00000217442,ENSG00000205560,ENSG00000254413,ENSG00000100288,ENSG00000205559
chr22	50582415	50583375	22:50582415-50583375	ENSG00000272821,ENSG00000205560,ENSG00000254413,ENSG00000100288,ENSG00000205559,ENSG00000008735,ENSG00000272940
chr22	50600224	50600511	22:50600224-50600511	ENSG00000100288,ENSG00000205559,ENSG00000008735,ENSG00000272940
chr22	50620461	50620999	22:50620461-50620999	ENSG00000100299
chr22	50621408	50621992	22:50621408-50621992	ENSG00000100299
chr22	50622387	50622641	22:50622387-50622641	ENSG00000100299
chr22	50627590	50628570	22:50627590-50628570	ENSG00000254499,ENSG00000100312,ENSG00000100299
chr22	50641842	50642564	22:50641842-50642564	ENSG00000254499,ENSG00000100312,ENSG00000225929
chr22	50643635	50644282	22:50643635-50644282	-
chr22	50656401	50656637	22:50656401-50656637	ENSG00000254499,ENSG00000100312,ENSG00000225929,ENSG00000251322,ENSG00000286508,ENSG00000212569
chr22	50672282	50672957	22:50672282-50672957	ENSG00000254499,ENSG00000100312,ENSG00000225929,ENSG00000251322,ENSG00000286508,ENSG00000212569
chr22	50673210	50673854	22:50673210-50673854	ENSG00000254499,ENSG00000100312,ENSG00000225929,ENSG00000251322,ENSG00000286508,ENSG00000212569
chr22	50686377	50686964	22:50686377-50686964	ENSG00000206841,ENSG00000251322
chr22	50687263	50687628	22:50687263-50687628	ENSG00000254499,ENSG00000100312,ENSG00000225929,ENSG00000206841,ENSG00000251322,ENSG00000286508
chr22	50756685	50757466	22:50756685-50757466	ENSG00000079974,ENSG00000184319,ENSG00000213683,ENSG00000254499,ENSG00000100312,ENSG00000225929
chr22	50783182	50784176	22:50783182-50784176	ENSG00000079974,ENSG00000184319,ENSG00000213683,ENSG00000254499,ENSG00000100312,ENSG00000225929
chr3	25201	25636	3:25201-25636	ENSG00000223587,ENSG00000224918
chr3	27397	27644	3:27397-27644	ENSG00000223587
chr3	42821	43297	3:42821-43297	ENSG00000223587,ENSG00000224918,ENSG00000287140,ENSG00000234661
chr3	88208	88508	3:88208-88508	ENSG00000224918,ENSG00000287140
chr3	111427	111752	3:111427-111752	ENSG00000287140
chr3	159808	160410	3:159808-160410	ENSG00000224918,ENSG00000224318,ENSG00000287140,ENSG00000134121
chr3	173696	174405	3:173696-174405	ENSG00000224918,ENSG00000224318,ENSG00000287140
chr3	196615	196870	3:196615-196870	ENSG00000224318,ENSG00000134121
chr3	197396	198313	3:197396-198313	ENSG00000224318,ENSG00000134121
chr3	212322	212836	3:212322-212836	ENSG00000224318,ENSG00000134121
chr3	217699	218193	3:217699-218193	ENSG00000224318,ENSG00000134121
chr3	271661	271873	3:271661-271873	ENSG00000252017
chr3	277845	278302	3:277845-278302	ENSG00000252017
chr3	308788	309193	3:308788-309193	ENSG00000134121,ENSG00000231660
chr3	377205	377475	3:377205-377475	ENSG00000134121,ENSG00000234661
chr3	492640	493127	3:492640-493127	ENSG00000287505,ENSG00000238075
chr3	535762	536622	3:535762-536622	ENSG00000287505,ENSG00000224957
chr3	643264	643805	3:643264-643805	ENSG00000287505,ENSG00000238075
chr3	876493	877456	3:876493-877456	ENSG00000287505,ENSG00000238075,ENSG00000224239,ENSG00000184423,ENSG00000214074,ENSG00000227588,ENSG00000286363
chr3	908982	909244	3:908982-909244	ENSG00000224239,ENSG00000232563
chr3	911810	912312	3:911810-912312	ENSG00000238075,ENSG00000224239,ENSG00000235158,ENSG00000232563
chr3	912766	913010	3:912766-913010	ENSG00000224239
chr3	988691	989308	3:988691-989308	ENSG00000287505,ENSG00000224239,ENSG00000235158,ENSG00000244169,ENSG00000232563,ENSG00000184423,ENSG00000214074,ENSG00000227588,ENSG00000286363,ENSG00000230398
chr3	993012	993261	3:993012-993261	ENSG00000235158
chr3	1054981	1055308	3:1054981-1055308	ENSG00000235158,ENSG00000244169,ENSG00000232563,ENSG00000184423,ENSG00000214074,ENSG00000286363,ENSG00000230398
chr3	1087068	1087419	3:1087068-1087419	ENSG00000244169,ENSG00000134115
chr3	1103179	1103739	3:1103179-1103739	ENSG00000244169,ENSG00000134115,ENSG00000232563,ENSG00000184423,ENSG00000214074,ENSG00000227588
chr3	1125271	1126015	3:1125271-1126015	ENSG00000244169,ENSG00000134115,ENSG00000184423,ENSG00000214074,ENSG00000227588,ENSG00000230398
chr3	1130350	1130643	3:1130350-1130643	ENSG00000232563,ENSG00000184423
chr3	1190543	1190986	3:1190543-1190986	ENSG00000232563,ENSG00000184423,ENSG00000214074,ENSG00000227588,ENSG00000230398
chr3	1200366	1200885	3:1200366-1200885	ENSG00000232563,ENSG00000184423,ENSG00000214074,ENSG00000227588,ENSG00000230398
chr3	1207552	1208599	3:1207552-1208599	ENSG00000232563,ENSG00000184423,ENSG00000214074
chr3	1232163	1232658	3:1232163-1232658	ENSG00000232563,ENSG00000184423,ENSG00000214074,ENSG00000227588
chr3	1251496	1251948	3:1251496-1251948	ENSG00000232563,ENSG00000184423,ENSG00000214074,ENSG00000286363
chr3	1457116	1457344	3:1457116-1457344	ENSG00000232563,ENSG00000184423,ENSG00000214074,ENSG00000230398
chr3	1942664	1943251	3:1942664-1943251	ENSG00000232563,ENSG00000184423,ENSG00000214074,ENSG00000214073,ENSG00000225044,ENSG00000223040,ENSG00000227588,ENSG00000286363,ENSG00000230398
chr3	1954179	1955035	3:1954179-1955035	ENSG00000232563,ENSG00000184423,ENSG00000214074,ENSG00000214073,ENSG00000225044,ENSG00000223040,ENSG00000227588,ENSG00000286363,ENSG00000230398
chr3	1987947	1988218	3:1987947-1988218	ENSG00000214074,ENSG00000214073,ENSG00000225044,ENSG00000227588,ENSG00000286363
chr3	2098390	2099816	3:2098390-2099816	ENSG00000223040,ENSG00000144619,ENSG00000227588,ENSG00000286363
chr3	2706271	2706478	3:2706271-2706478	-
chr3	2765155	2765423	3:2765155-2765423	-
chr3	2856208	2856764	3:2856208-2856764	ENSG00000184423,ENSG00000144619,ENSG00000227588,ENSG00000286363,ENSG00000230398,ENSG00000237990,ENSG00000253049
chr3	2921949	2922200	3:2921949-2922200	ENSG00000227588,ENSG00000286363,ENSG00000230398,ENSG00000237990
chr3	2967726	2968531	3:2967726-2968531	ENSG00000227588,ENSG00000286363,ENSG00000230398,ENSG00000225310,ENSG00000237990,ENSG00000253049
chr3	2997062	2997569	3:2997062-2997569	ENSG00000225310,ENSG00000237990,ENSG00000253049
chr3	3014095	3014402	3:3014095-3014402	ENSG00000225310,ENSG00000237990
chr3	3015435	3015918	3:3015435-3015918	ENSG00000227588,ENSG00000286363,ENSG00000230398,ENSG00000225310,ENSG00000237990,ENSG00000253049
chr3	3110284	3110502	3:3110284-3110502	ENSG00000091181,ENSG00000253049
chr3	3126401	3127410	3:3126401-3127410	ENSG00000091181,ENSG00000253049,ENSG00000072756,ENSG00000271870
chr3	3135150	3135792	3:3135150-3135792	ENSG00000072756,ENSG00000271870
chr3	3156558	3156875	3:3156558-3156875	ENSG00000113851,ENSG00000271870
chr3	3173101	3173965	3:3173101-3173965	ENSG00000072756,ENSG00000113851,ENSG00000271870
chr3	3179454	3180025	3:3179454-3180025	ENSG00000072756,ENSG00000113851,ENSG00000271870
chr3	3191824	3192429	3:3191824-3192429	ENSG00000237990,ENSG00000253049,ENSG00000113851
chr3	3200792	3201204	3:3200792-3201204	-
chr3	3201582	3201819	3:3201582-3201819	-
chr3	3240923	3241891	3:3240923-3241891	-
chr3	3280344	3280621	3:3280344-3280621	-
chr3	3301431	3302055	3:3301431-3302055	-
chr3	3307222	3307863	3:3307222-3307863	ENSG00000232563,ENSG00000237990,ENSG00000287720,ENSG00000229241
chr3	3309994	3310366	3:3309994-3310366	-
chr3	3316201	3316876	3:3316201-3316876	ENSG00000237990,ENSG00000229241
chr3	3339041	3339759	3:3339041-3339759	-
chr3	3356890	3357282	3:3356890-3357282	ENSG00000230398,ENSG00000229241
chr3	3359527	3359785	3:3359527-3359785	-
chr3	3366252	3366803	3:3366252-3366803	ENSG00000287720
chr3	3383331	3383824	3:3383331-3383824	-
chr3	3626945	3627550	3:3626945-3627550	ENSG00000223727
chr3	3632558	3632895	3:3632558-3632895	ENSG00000223727
chr3	3666204	3667170	3:3666204-3667170	ENSG00000287720
chr3	3798600	3800966	3:3798600-3800966	ENSG00000144455,ENSG00000175928
chr3	3887353	3887740	3:3887353-3887740	ENSG00000287720,ENSG00000229241
chr3	3998281	3998546	3:3998281-3998546	ENSG00000287720,ENSG00000229241
chr3	4067913	4068251	3:4067913-4068251	ENSG00000287720,ENSG00000229241
chr3	4147511	4147992	3:4147511-4147992	ENSG00000287720,ENSG00000229241
chr3	4222465	4223244	3:4222465-4223244	ENSG00000287720,ENSG00000229241
chr3	4234592	4235377	3:4234592-4235377	ENSG00000287720
chr3	4270588	4271304	3:4270588-4271304	ENSG00000287720
chr3	4271830	4272062	3:4271830-4272062	-
chr3	4289030	4289595	3:4289030-4289595	-
chr3	4290371	4290739	3:4290371-4290739	ENSG00000170364
chr3	4292461	4292956	3:4292461-4292956	ENSG00000170364
chr3	4303240	4304141	3:4303240-4304141	ENSG00000286579,ENSG00000170364
chr3	4309457	4310051	3:4309457-4310051	ENSG00000286579,ENSG00000170364
chr3	4314784	4315100	3:4314784-4315100	ENSG00000286579
chr3	4320276	4320570	3:4320276-4320570	ENSG00000286579
chr3	4340348	4341162	3:4340348-4341162	ENSG00000286579
chr3	4350908	4351862	3:4350908-4351862	-
chr3	4394138	4394402	3:4394138-4394402	ENSG00000234325
chr3	4421104	4421563	3:4421104-4421563	ENSG00000234325
chr3	4466805	4467529	3:4466805-4467529	ENSG00000144455,ENSG00000231249,ENSG00000150995
chr3	4474711	4475271	3:4474711-4475271	ENSG00000144455,ENSG00000231249
chr3	4492229	4493827	3:4492229-4493827	ENSG00000231249,ENSG00000150995
chr3	4495160	4495790	3:4495160-4495790	ENSG00000231249,ENSG00000150995
chr3	4503219	4503621	3:4503219-4503621	ENSG00000231249
chr3	4504289	4505162	3:4504289-4505162	ENSG00000231249
chr3	4507675	4507961	3:4507675-4507961	-
chr3	4512786	4513239	3:4512786-4513239	ENSG00000150995
chr3	4518490	4519590	3:4518490-4519590	ENSG00000231249,ENSG00000150995
chr3	4520306	4520537	3:4520306-4520537	-
chr3	4533532	4534233	3:4533532-4534233	ENSG00000231249
chr3	4539190	4539775	3:4539190-4539775	-
chr3	4546530	4547119	3:4546530-4547119	-
chr3	4570666	4571239	3:4570666-4571239	-
chr3	4571859	4572196	3:4571859-4572196	-
chr3	4581613	4582299	3:4581613-4582299	-
chr3	4584431	4584952	3:4584431-4584952	-
chr3	4633147	4633831	3:4633147-4633831	ENSG00000150995
chr3	4704387	4705061	3:4704387-4705061	ENSG00000150995
chr3	4711168	4711672	3:4711168-4711672	ENSG00000150995
chr3	4720781	4721086	3:4720781-4721086	-
chr3	4721992	4722691	3:4721992-4722691	ENSG00000150995
chr3	4736560	4736917	3:4736560-4736917	ENSG00000150995,ENSG00000235947,ENSG00000275981
chr3	4740788	4741951	3:4740788-4741951	ENSG00000235947,ENSG00000275981
chr3	4750365	4750712	3:4750365-4750712	ENSG00000235947,ENSG00000275981
chr3	4751532	4752479	3:4751532-4752479	ENSG00000235947,ENSG00000275981
chr3	4759649	4760325	3:4759649-4760325	ENSG00000235947,ENSG00000275981
chr3	4771862	4772803	3:4771862-4772803	ENSG00000150995,ENSG00000235947,ENSG00000275981
chr3	4814423	4814867	3:4814423-4814867	ENSG00000150995,ENSG00000235978
chr3	4825639	4826125	3:4825639-4826125	ENSG00000235978
chr3	4831163	4831785	3:4831163-4831785	ENSG00000235978
chr3	4834417	4834648	3:4834417-4834648	ENSG00000235978
chr3	4845892	4846366	3:4845892-4846366	ENSG00000235978
chr3	4855760	4856050	3:4855760-4856050	ENSG00000235978
chr3	4868025	4869188	3:4868025-4869188	ENSG00000235978,ENSG00000235831,ENSG00000134107
chr3	4889054	4889806	3:4889054-4889806	ENSG00000235978
chr3	4904878	4905183	3:4904878-4905183	ENSG00000235831
chr3	4977151	4977446	3:4977151-4977446	ENSG00000235831,ENSG00000134107
chr3	4978171	4979665	3:4978171-4979665	ENSG00000235831,ENSG00000134107
chr3	4984048	4984403	3:4984048-4984403	ENSG00000235831,ENSG00000134107
chr3	4986398	4987247	3:4986398-4987247	ENSG00000235831,ENSG00000134107
chr3	5002389	5002858	3:5002389-5002858	-
chr3	5006813	5007040	3:5006813-5007040	-
chr3	5011547	5012177	3:5011547-5012177	ENSG00000235831,ENSG00000134107
chr3	5019417	5019783	3:5019417-5019783	-
chr3	5020366	5020663	3:5020366-5020663	-
chr3	5026414	5027213	3:5026414-5027213	ENSG00000235831,ENSG00000134107
chr3	5037817	5038541	3:5037817-5038541	-
chr3	5055353	5055866	3:5055353-5055866	ENSG00000230182
chr3	5057695	5058084	3:5057695-5058084	ENSG00000230182
chr3	5071144	5071401	3:5071144-5071401	ENSG00000230182,ENSG00000224082,ENSG00000207283
chr3	5081889	5082370	3:5081889-5082370	ENSG00000224082,ENSG00000207283
chr3	5095852	5096496	3:5095852-5096496	ENSG00000224082,ENSG00000207283,ENSG00000237566
chr3	5108378	5108745	3:5108378-5108745	ENSG00000224082,ENSG00000207283,ENSG00000237566
chr3	5122086	5123023	3:5122086-5123023	ENSG00000134108,ENSG00000233912,ENSG00000268509,ENSG00000134109
chr3	5129472	5129802	3:5129472-5129802	ENSG00000134108
chr3	5136574	5137250	3:5136574-5137250	ENSG00000134108
chr3	5181571	5182211	3:5181571-5182211	ENSG00000134108,ENSG00000233912,ENSG00000268509,ENSG00000134109
chr3	5187140	5188848	3:5187140-5188848	ENSG00000134108,ENSG00000233912,ENSG00000268509,ENSG00000134109
chr3	5194827	5195040	3:5194827-5195040	ENSG00000233912,ENSG00000268509,ENSG00000134109
chr3	5195616	5195924	3:5195616-5195924	ENSG00000233912,ENSG00000268509,ENSG00000134109
chr3	5231178	5231445	3:5231178-5231445	ENSG00000265180,ENSG00000241227
chr3	5261343	5261689	3:5261343-5261689	ENSG00000265180,ENSG00000241227,ENSG00000230944
chr3	5298377	5298997	3:5298377-5298997	ENSG00000265180,ENSG00000241227,ENSG00000230944
chr3	5305485	5305811	3:5305485-5305811	ENSG00000265180,ENSG00000241227,ENSG00000229642
chr3	5317463	5317942	3:5317463-5317942	ENSG00000265180,ENSG00000241227
chr3	5319459	5319742	3:5319459-5319742	ENSG00000265180,ENSG00000241227
chr3	5347430	5347977	3:5347430-5347977	-
chr3	5426373	5426749	3:5426373-5426749	-
chr3	5428689	5429491	3:5428689-5429491	ENSG00000265180,ENSG00000241227,ENSG00000229642,ENSG00000236152
chr3	5431845	5432097	3:5431845-5432097	-
chr3	5463912	5464867	3:5463912-5464867	ENSG00000229642
chr3	5479359	5479651	3:5479359-5479651	-
chr3	5497663	5498055	3:5497663-5498055	-
chr3	5499486	5499787	3:5499486-5499787	-
chr3	5531897	5532134	3:5531897-5532134	-
chr3	5565129	5565382	3:5565129-5565382	-
chr3	5573819	5574045	3:5573819-5574045	-
chr3	5584098	5584394	3:5584098-5584394	-
chr3	5613492	5614030	3:5613492-5614030	ENSG00000229642
chr3	5630319	5630896	3:5630319-5630896	ENSG00000229642,ENSG00000236152
chr3	5754272	5755032	3:5754272-5755032	ENSG00000229642
chr3	5757220	5757556	3:5757220-5757556	ENSG00000229642
chr3	5768371	5768836	3:5768371-5768836	ENSG00000229642
chr3	5787781	5788176	3:5787781-5788176	ENSG00000229642,ENSG00000236152,ENSG00000237665
chr3	6088670	6089384	3:6088670-6089384	ENSG00000229642,ENSG00000226022,ENSG00000237665
chr3	6168366	6168742	3:6168366-6168742	ENSG00000229642,ENSG00000226022,ENSG00000232958
chr3	6220088	6220907	3:6220088-6220907	ENSG00000229642,ENSG00000226022,ENSG00000232958,ENSG00000237665
chr3	6249566	6250002	3:6249566-6250002	ENSG00000232958
chr3	6282968	6283495	3:6282968-6283495	ENSG00000229642,ENSG00000232958
chr3	6355495	6356404	3:6355495-6356404	ENSG00000229642,ENSG00000189229
chr3	6360798	6361020	3:6360798-6361020	-
chr3	6388419	6388828	3:6388419-6388828	-
chr3	6421961	6422506	3:6421961-6422506	ENSG00000189229
chr3	6444954	6445206	3:6444954-6445206	ENSG00000189229
chr3	6716396	6717268	3:6716396-6717268	ENSG00000189229,ENSG00000223719,ENSG00000236152,ENSG00000237665
chr3	6799385	6799764	3:6799385-6799764	ENSG00000226258,ENSG00000236152,ENSG00000237665
chr3	6860749	6861804	3:6860749-6861804	ENSG00000196277,ENSG00000237665
chr3	6994255	6994527	3:6994255-6994527	ENSG00000237665
chr3	7037386	7038098	3:7037386-7038098	ENSG00000223719,ENSG00000236152,ENSG00000237665,ENSG00000288030,ENSG00000228351
chr3	7205699	7206321	3:7205699-7206321	ENSG00000237665,ENSG00000288030
chr3	7290152	7290966	3:7290152-7290966	ENSG00000196277,ENSG00000288030,ENSG00000228351
chr3	7307114	7307902	3:7307114-7307902	ENSG00000196277,ENSG00000288030,ENSG00000228351
chr3	7309507	7309950	3:7309507-7309950	ENSG00000288030
chr3	7474403	7474678	3:7474403-7474678	-
chr3	7518258	7518719	3:7518258-7518719	ENSG00000236202
chr3	7543484	7543826	3:7543484-7543826	ENSG00000236202
chr3	7546241	7546742	3:7546241-7546742	ENSG00000236202
chr3	7584985	7585552	3:7584985-7585552	ENSG00000237665,ENSG00000288030,ENSG00000236202,ENSG00000228351
chr3	7607751	7607989	3:7607751-7607989	ENSG00000228351
chr3	7630791	7631425	3:7630791-7631425	ENSG00000237665,ENSG00000288030,ENSG00000228351
chr3	7682671	7683358	3:7682671-7683358	ENSG00000196277,ENSG00000237665,ENSG00000288030,ENSG00000270207,ENSG00000228351
chr3	7706681	7707065	3:7706681-7707065	-
chr3	7710332	7710607	3:7710332-7710607	-
chr3	7790073	7790586	3:7790073-7790586	ENSG00000270207,ENSG00000228351
chr3	7800318	7800546	3:7800318-7800546	ENSG00000270207,ENSG00000228351
chr3	7876700	7877358	3:7876700-7877358	ENSG00000228351
chr3	8111059	8111563	3:8111059-8111563	ENSG00000228351
chr3	8183586	8183933	3:8183586-8183933	ENSG00000237665,ENSG00000228351
chr3	8301870	8302432	3:8301870-8302432	ENSG00000228351
chr3	8307664	8307924	3:8307664-8307924	-
chr3	8324720	8325160	3:8324720-8325160	-
chr3	8329061	8329277	3:8329061-8329277	-
chr3	8341667	8342333	3:8341667-8342333	ENSG00000228351,ENSG00000231401
chr3	8357001	8357658	3:8357001-8357658	ENSG00000231401,ENSG00000253081
chr3	8365955	8366493	3:8365955-8366493	ENSG00000231401,ENSG00000253081
chr3	8417163	8417849	3:8417163-8417849	-
chr3	8444224	8444775	3:8444224-8444775	ENSG00000227110,ENSG00000224884
chr3	8481374	8481638	3:8481374-8481638	ENSG00000224884
chr3	8501373	8501948	3:8501373-8501948	ENSG00000227110,ENSG00000071282,ENSG00000224884
chr3	8517444	8517917	3:8517444-8517917	ENSG00000227110,ENSG00000071282,ENSG00000224884
chr3	8524109	8524744	3:8524109-8524744	ENSG00000227110,ENSG00000071282,ENSG00000224884,ENSG00000182533
chr3	8571588	8571934	3:8571588-8571934	ENSG00000224884
chr3	8607483	8607923	3:8607483-8607923	ENSG00000227110,ENSG00000224884
chr3	8622874	8623598	3:8622874-8623598	ENSG00000224884,ENSG00000125046,ENSG00000182533
chr3	8644395	8644707	3:8644395-8644707	ENSG00000125046
chr3	8658180	8658991	3:8658180-8658991	ENSG00000125046,ENSG00000215160,ENSG00000182533,ENSG00000281863,ENSG00000199815
chr3	8665493	8665835	3:8665493-8665835	ENSG00000125046,ENSG00000215160,ENSG00000182533
chr3	8678912	8679134	3:8678912-8679134	ENSG00000125046,ENSG00000215160,ENSG00000182533
chr3	8767686	8768479	3:8767686-8768479	ENSG00000182533,ENSG00000180914,ENSG00000281863,ENSG00000199815
chr3	8769223	8769764	3:8769223-8769764	ENSG00000182533,ENSG00000180914,ENSG00000281863,ENSG00000199815
chr3	8959526	8960086	3:8959526-8960086	ENSG00000070950,ENSG00000281863,ENSG00000199815,ENSG00000224808
chr3	8963193	8963791	3:8963193-8963791	ENSG00000070950,ENSG00000281863,ENSG00000199815
chr3	8971056	8971434	3:8971056-8971434	ENSG00000070950,ENSG00000281863,ENSG00000199815,ENSG00000224808,ENSG00000287623
chr3	8982404	8982781	3:8982404-8982781	ENSG00000281863,ENSG00000199815,ENSG00000224808,ENSG00000287623
chr3	8987675	8988189	3:8987675-8988189	ENSG00000281863,ENSG00000199815,ENSG00000196220,ENSG00000224808,ENSG00000287623
chr3	9119431	9119663	3:9119431-9119663	ENSG00000196220,ENSG00000224808,ENSG00000287623
chr3	9135859	9136542	3:9135859-9136542	ENSG00000281863,ENSG00000199815,ENSG00000224808,ENSG00000287623,ENSG00000228723
chr3	9142452	9142874	3:9142452-9142874	ENSG00000287623,ENSG00000228723
chr3	9180062	9181135	3:9180062-9181135	ENSG00000224808,ENSG00000287623,ENSG00000228723
chr3	9213263	9213564	3:9213263-9213564	ENSG00000196220,ENSG00000287623,ENSG00000228723,ENSG00000227929
chr3	9249295	9250061	3:9249295-9250061	ENSG00000281863,ENSG00000199815,ENSG00000196220,ENSG00000224808,ENSG00000287623,ENSG00000228723,ENSG00000235830
chr3	9302416	9302840	3:9302416-9302840	ENSG00000281863,ENSG00000199815,ENSG00000224808,ENSG00000287623,ENSG00000156959
chr3	9353288	9353626	3:9353288-9353626	ENSG00000254485,ENSG00000214041,ENSG00000134077
chr3	9354093	9354803	3:9354093-9354803	ENSG00000254485,ENSG00000214041,ENSG00000206573,ENSG00000134077,ENSG00000168137,ENSG00000156959
chr3	9362766	9363583	3:9362766-9363583	ENSG00000196220,ENSG00000254485,ENSG00000206573,ENSG00000134077,ENSG00000168137
chr3	9373459	9373816	3:9373459-9373816	ENSG00000254485,ENSG00000206573,ENSG00000134077,ENSG00000168137
chr3	9396252	9397817	3:9396252-9397817	ENSG00000206573,ENSG00000168137
chr3	9410610	9410950	3:9410610-9410950	ENSG00000206573,ENSG00000168137
chr3	9416398	9416627	3:9416398-9416627	ENSG00000206573,ENSG00000168137
chr3	9422685	9423383	3:9422685-9423383	ENSG00000206573,ENSG00000168137
chr3	9500290	9500798	3:9500290-9500798	ENSG00000156959
chr3	9600645	9600969	3:9600645-9600969	ENSG00000156959,ENSG00000235338
chr3	9649182	9649729	3:9649182-9649729	ENSG00000156959,ENSG00000163719
chr3	9703740	9704796	3:9703740-9704796	ENSG00000163719,ENSG00000144550
chr3	9715530	9716260	3:9715530-9716260	ENSG00000156959,ENSG00000287878,ENSG00000144550,ENSG00000156983,ENSG00000114026
chr3	9727132	9727603	3:9727132-9727603	ENSG00000287878,ENSG00000156983
chr3	9730759	9731792	3:9730759-9731792	ENSG00000156983,ENSG00000114026
chr3	9732159	9732485	3:9732159-9732485	ENSG00000156983
chr3	9749472	9750447	3:9749472-9750447	ENSG00000156983,ENSG00000114026,ENSG00000134072,ENSG00000241553,ENSG00000250151
chr3	9769603	9770050	3:9769603-9770050	ENSG00000114026,ENSG00000134072
chr3	9779628	9780486	3:9779628-9780486	ENSG00000114026,ENSG00000134072,ENSG00000171148,ENSG00000241553,ENSG00000250151,ENSG00000214021
chr3	9792367	9793317	3:9792367-9793317	ENSG00000114026,ENSG00000171148,ENSG00000241553,ENSG00000250151,ENSG00000214021,ENSG00000269886
chr3	9808828	9809122	3:9808828-9809122	ENSG00000214021,ENSG00000269886
chr3	9809607	9810564	3:9809607-9810564	ENSG00000214021,ENSG00000269886
chr3	9838158	9838609	3:9838158-9838609	ENSG00000214021,ENSG00000156990,ENSG00000187288
chr3	9843421	9844334	3:9843421-9844334	ENSG00000214021,ENSG00000269886,ENSG00000156990,ENSG00000187288
chr3	9848991	9849224	3:9848991-9849224	ENSG00000156990
chr3	9862429	9863176	3:9862429-9863176	ENSG00000187288,ENSG00000171135
chr3	9890289	9891152	3:9890289-9891152	ENSG00000187288,ENSG00000171135,ENSG00000163701,ENSG00000163702,ENSG00000288550,ENSG00000212327,ENSG00000163703
chr3	9901940	9902541	3:9901940-9902541	ENSG00000187288,ENSG00000171135,ENSG00000163701,ENSG00000163702,ENSG00000288550,ENSG00000212327
chr3	9912325	9912843	3:9912325-9912843	ENSG00000187288,ENSG00000163701,ENSG00000163702,ENSG00000288550,ENSG00000212327
chr3	9915191	9915844	3:9915191-9915844	ENSG00000163701,ENSG00000163702,ENSG00000288550,ENSG00000212327
chr3	9916845	9917490	3:9916845-9917490	ENSG00000163701,ENSG00000163702,ENSG00000288550,ENSG00000212327,ENSG00000163703
chr3	9932617	9934281	3:9932617-9934281	ENSG00000163702,ENSG00000288550,ENSG00000163703
chr3	9946256	9946723	3:9946256-9946723	ENSG00000163703,ENSG00000163704,ENSG00000230082,ENSG00000269982
chr3	9951261	9951720	3:9951261-9951720	ENSG00000163704,ENSG00000230082,ENSG00000269982
chr3	9952010	9952532	3:9952010-9952532	ENSG00000163703,ENSG00000163704,ENSG00000230082,ENSG00000269982
chr3	9976885	9977326	3:9976885-9977326	ENSG00000163703,ENSG00000269982,ENSG00000125037,ENSG00000180385,ENSG00000201182,ENSG00000229217
chr3	9986604	9987496	3:9986604-9987496	ENSG00000125037,ENSG00000180385
chr3	10008723	10009336	3:10008723-10009336	ENSG00000125037,ENSG00000180385,ENSG00000232901,ENSG00000206567,ENSG00000201182,ENSG00000229217
chr3	10010951	10011530	3:10010951-10011530	ENSG00000125037,ENSG00000180385,ENSG00000232901,ENSG00000206567,ENSG00000186162,ENSG00000144554,ENSG00000201182,ENSG00000229217
chr3	10025982	10026759	3:10025982-10026759	ENSG00000125037,ENSG00000180385,ENSG00000206567,ENSG00000186162,ENSG00000144554,ENSG00000201182,ENSG00000229217,ENSG00000163705
chr3	10115277	10116091	3:10115277-10116091	ENSG00000144554,ENSG00000201182,ENSG00000229217,ENSG00000163705,ENSG00000254999,ENSG00000134086,ENSG00000287086
chr3	10134394	10135029	3:10134394-10135029	ENSG00000201182,ENSG00000229217,ENSG00000163705,ENSG00000254999,ENSG00000134086,ENSG00000287086
chr3	10141578	10142449	3:10141578-10142449	ENSG00000229217,ENSG00000163705,ENSG00000254999,ENSG00000134086,ENSG00000287086,ENSG00000134070
chr3	10160625	10160921	3:10160625-10160921	ENSG00000287086,ENSG00000134070
chr3	10164606	10165314	3:10164606-10165314	ENSG00000229217,ENSG00000163705,ENSG00000134086,ENSG00000287086,ENSG00000134070
chr3	10186149	10186436	3:10186149-10186436	-
chr3	10189439	10189903	3:10189439-10189903	ENSG00000229217,ENSG00000163705,ENSG00000287086,ENSG00000134070
chr3	10192119	10192393	3:10192119-10192393	-
chr3	10194509	10194879	3:10194509-10194879	-
chr3	10199052	10199344	3:10199052-10199344	-
chr3	10211984	10212233	3:10211984-10212233	ENSG00000229217,ENSG00000163705,ENSG00000287086
chr3	10224841	10225133	3:10224841-10225133	-
chr3	10228383	10228989	3:10228383-10228989	ENSG00000201182,ENSG00000229217,ENSG00000163705,ENSG00000134086,ENSG00000287086,ENSG00000134070,ENSG00000157014,ENSG00000272410
chr3	10248110	10248948	3:10248110-10248948	ENSG00000229217,ENSG00000157014,ENSG00000272410
chr3	10249313	10249615	3:10249313-10249615	ENSG00000157014,ENSG00000272410
chr3	10264002	10264274	3:10264002-10264274	ENSG00000157014,ENSG00000272410
chr3	10284486	10284946	3:10284486-10284946	ENSG00000157014,ENSG00000231177,ENSG00000157017,ENSG00000240288,ENSG00000276678
chr3	10292705	10293369	3:10292705-10293369	ENSG00000231177,ENSG00000157017,ENSG00000240288,ENSG00000276678
chr3	10320806	10321430	3:10320806-10321430	ENSG00000157020,ENSG00000264534
chr3	10333306	10333584	3:10333306-10333584	ENSG00000157020,ENSG00000157087,ENSG00000264534
chr3	10338686	10339470	3:10338686-10339470	ENSG00000157087,ENSG00000264534,ENSG00000216135
chr3	10370438	10370946	3:10370438-10370946	ENSG00000216135
chr3	10460189	10460600	3:10460189-10460600	ENSG00000157087,ENSG00000216135,ENSG00000236999,ENSG00000224771
chr3	10505300	10505644	3:10505300-10505644	ENSG00000157087,ENSG00000236999
chr3	10523425	10524130	3:10523425-10524130	ENSG00000157087,ENSG00000216135,ENSG00000236999,ENSG00000224771
chr3	10552000	10552550	3:10552000-10552550	ENSG00000216135,ENSG00000236999,ENSG00000224771
chr3	10595027	10595236	3:10595027-10595236	ENSG00000236999,ENSG00000224771
chr3	10603224	10603793	3:10603224-10603793	ENSG00000236999,ENSG00000224771
chr3	10666555	10667028	3:10666555-10667028	ENSG00000216135,ENSG00000236999,ENSG00000224771
chr3	10707597	10708200	3:10707597-10708200	ENSG00000157087,ENSG00000224771
chr3	10738709	10739133	3:10738709-10739133	ENSG00000216135,ENSG00000230599
chr3	10758657	10759011	3:10758657-10759011	ENSG00000226567,ENSG00000230599,ENSG00000286962,ENSG00000157103,ENSG00000232287
chr3	10816035	10816452	3:10816035-10816452	ENSG00000132164
chr3	10834003	10834295	3:10834003-10834295	ENSG00000132164
chr3	10875763	10876373	3:10875763-10876373	ENSG00000230599,ENSG00000286962,ENSG00000157103,ENSG00000232287
chr3	10876802	10877095	3:10876802-10877095	ENSG00000230599,ENSG00000157103,ENSG00000232287
chr3	10888639	10888886	3:10888639-10888886	-
chr3	10945614	10945995	3:10945614-10945995	ENSG00000286962,ENSG00000157103,ENSG00000232287
chr3	10958344	10958778	3:10958344-10958778	ENSG00000286962,ENSG00000157103,ENSG00000232287
chr3	11059432	11059950	3:11059432-11059950	ENSG00000286962,ENSG00000157103,ENSG00000232287,ENSG00000287964
chr3	11060678	11061313	3:11060678-11061313	ENSG00000286962,ENSG00000157103,ENSG00000232287,ENSG00000287964
chr3	11096465	11097092	3:11096465-11097092	ENSG00000286962,ENSG00000157103,ENSG00000232287,ENSG00000287964,ENSG00000225275,ENSG00000231897
chr3	11120195	11120669	3:11120195-11120669	ENSG00000232287
chr3	11140209	11140888	3:11140209-11140888	ENSG00000286962,ENSG00000157103,ENSG00000232287,ENSG00000196639
chr3	11154243	11155199	3:11154243-11155199	ENSG00000196639
chr3	11195294	11195582	3:11195294-11195582	-
chr3	11195917	11196140	3:11195917-11196140	-
chr3	11227542	11228002	3:11227542-11228002	ENSG00000196639,ENSG00000285906,ENSG00000213964
chr3	11272032	11272764	3:11272032-11272764	ENSG00000197548,ENSG00000226621
chr3	11288744	11289378	3:11288744-11289378	ENSG00000197548,ENSG00000226621
chr3	11334941	11335246	3:11334941-11335246	ENSG00000197548
chr3	11363783	11364295	3:11363783-11364295	ENSG00000197548,ENSG00000235240,ENSG00000272483,ENSG00000224263,ENSG00000225275,ENSG00000231897,ENSG00000251038
chr3	11373610	11373859	3:11373610-11373859	-
chr3	11392584	11392942	3:11392584-11392942	ENSG00000235240
chr3	11514511	11514962	3:11514511-11514962	ENSG00000235240,ENSG00000270531,ENSG00000271716,ENSG00000272483
chr3	11523399	11523762	3:11523399-11523762	ENSG00000235240,ENSG00000270531,ENSG00000271716,ENSG00000272483
chr3	11544432	11544641	3:11544432-11544641	ENSG00000235240,ENSG00000270531,ENSG00000271716,ENSG00000272483
chr3	11582277	11582847	3:11582277-11582847	ENSG00000235240,ENSG00000144560,ENSG00000271716,ENSG00000272483
chr3	11642464	11643110	3:11642464-11643110	ENSG00000144560,ENSG00000271716,ENSG00000272483
chr3	11643430	11644300	3:11643430-11644300	ENSG00000235240,ENSG00000144560,ENSG00000271716,ENSG00000272483
chr3	11655443	11656103	3:11655443-11656103	ENSG00000235240,ENSG00000271716,ENSG00000272483
chr3	11671951	11672373	3:11671951-11672373	-
chr3	11718447	11720858	3:11718447-11720858	ENSG00000144560
chr3	11770360	11771026	3:11770360-11771026	ENSG00000235240,ENSG00000144560,ENSG00000271716,ENSG00000272483,ENSG00000230342,ENSG00000224263,ENSG00000225275,ENSG00000231897,ENSG00000251038,ENSG00000263988
chr3	11803901	11804238	3:11803901-11804238	ENSG00000144559,ENSG00000224263,ENSG00000251038
chr3	11846464	11847235	3:11846464-11847235	ENSG00000144559,ENSG00000230342,ENSG00000224263,ENSG00000225275,ENSG00000231897,ENSG00000251038,ENSG00000263988
chr3	12003967	12004734	3:12003967-12004734	ENSG00000224263,ENSG00000225275,ENSG00000231897,ENSG00000251038,ENSG00000263988,ENSG00000157152,ENSG00000226642
chr3	12120240	12120995	3:12120240-12120995	ENSG00000224263,ENSG00000225275,ENSG00000231897,ENSG00000251038,ENSG00000263988,ENSG00000226642,ENSG00000233026,ENSG00000236062,ENSG00000154743,ENSG00000200114,ENSG00000251774
chr3	12134952	12135440	3:12134952-12135440	ENSG00000226642,ENSG00000233026,ENSG00000236062,ENSG00000154743
chr3	12158547	12159245	3:12158547-12159245	ENSG00000157152,ENSG00000157150,ENSG00000233026,ENSG00000236062
chr3	12187357	12188313	3:12187357-12188313	ENSG00000226642,ENSG00000233026,ENSG00000236062
chr3	12193515	12193832	3:12193515-12193832	ENSG00000233026,ENSG00000236062
chr3	12194255	12194683	3:12194255-12194683	ENSG00000263988,ENSG00000226642,ENSG00000233026,ENSG00000236062,ENSG00000225026,ENSG00000154743
chr3	12288459	12288905	3:12288459-12288905	ENSG00000236062,ENSG00000132170
chr3	12304000	12304245	3:12304000-12304245	ENSG00000236062,ENSG00000132170,ENSG00000225026
chr3	12335980	12336473	3:12335980-12336473	ENSG00000236062,ENSG00000225026
chr3	12350318	12350789	3:12350318-12350789	ENSG00000236062,ENSG00000132170,ENSG00000225026
chr3	12363542	12364315	3:12363542-12364315	ENSG00000225026
chr3	12380328	12381055	3:12380328-12381055	ENSG00000236062,ENSG00000132170,ENSG00000225026
chr3	12413791	12414218	3:12413791-12414218	ENSG00000236062,ENSG00000132170,ENSG00000225026
chr3	12424055	12424277	3:12424055-12424277	ENSG00000132170
chr3	12462336	12463035	3:12462336-12463035	ENSG00000226642,ENSG00000236062,ENSG00000225026,ENSG00000154743,ENSG00000200114,ENSG00000251774
chr3	12483982	12484942	3:12483982-12484942	ENSG00000154743,ENSG00000200114,ENSG00000251774
chr3	12503538	12503862	3:12503538-12503862	ENSG00000200114,ENSG00000251774
chr3	12556704	12557561	3:12556704-12557561	ENSG00000200114,ENSG00000251774,ENSG00000225526,ENSG00000075975,ENSG00000274514,ENSG00000132155
chr3	12579546	12579771	3:12579546-12579771	ENSG00000225526,ENSG00000075975,ENSG00000274514,ENSG00000132155
chr3	12625618	12626318	3:12625618-12626318	ENSG00000200114,ENSG00000251774,ENSG00000274514,ENSG00000132155,ENSG00000233252
chr3	12663633	12664568	3:12663633-12664568	ENSG00000075975,ENSG00000132155,ENSG00000233252
chr3	12681918	12682395	3:12681918-12682395	ENSG00000200114,ENSG00000251774,ENSG00000132155,ENSG00000233252
chr3	12706394	12706755	3:12706394-12706755	ENSG00000200114,ENSG00000251774,ENSG00000132155,ENSG00000233252,ENSG00000213943
chr3	12719932	12720650	3:12719932-12720650	ENSG00000200114,ENSG00000251774,ENSG00000233252,ENSG00000088726,ENSG00000213943
chr3	12750327	12750827	3:12750327-12750827	ENSG00000088726,ENSG00000213943
chr3	12758048	12758728	3:12758048-12758728	ENSG00000088726,ENSG00000213943
chr3	12796473	12797099	3:12796473-12797099	ENSG00000213943,ENSG00000144712
chr3	12809941	12810713	3:12809941-12810713	ENSG00000213943,ENSG00000144712,ENSG00000272263,ENSG00000144713,ENSG00000207496,ENSG00000250939
chr3	12817247	12817841	3:12817247-12817841	ENSG00000213943,ENSG00000144712,ENSG00000272263,ENSG00000144713,ENSG00000207496,ENSG00000250939
chr3	12830619	12830883	3:12830619-12830883	ENSG00000144712,ENSG00000272263
chr3	12840906	12842004	3:12840906-12842004	ENSG00000213943,ENSG00000272263,ENSG00000144713,ENSG00000207496,ENSG00000250939
chr3	12868067	12869395	3:12868067-12869395	ENSG00000213943,ENSG00000144713,ENSG00000207496,ENSG00000250939,ENSG00000232746
chr3	12875902	12876597	3:12875902-12876597	ENSG00000250939,ENSG00000232746
chr3	12902886	12903631	3:12902886-12903631	ENSG00000250939,ENSG00000232746
chr3	12916178	12916586	3:12916178-12916586	ENSG00000250939,ENSG00000232746
chr3	12947914	12948317	3:12947914-12948317	-
chr3	12949057	12949724	3:12949057-12949724	ENSG00000250939
chr3	12954915	12955658	3:12954915-12955658	ENSG00000144711
chr3	12959938	12960442	3:12959938-12960442	ENSG00000144711
chr3	12967315	12968160	3:12967315-12968160	ENSG00000144711
chr3	12982446	12982904	3:12982446-12982904	ENSG00000144711
chr3	12984111	12984621	3:12984111-12984621	ENSG00000232746,ENSG00000144711,ENSG00000231362
chr3	12993691	12993948	3:12993691-12993948	ENSG00000144711
chr3	12994700	12995281	3:12994700-12995281	ENSG00000144711,ENSG00000231362
chr3	13009369	13009850	3:13009369-13009850	ENSG00000231362
chr3	13012423	13012696	3:13012423-13012696	-
chr3	13015067	13015856	3:13015067-13015856	ENSG00000144711,ENSG00000231362
chr3	13066170	13066745	3:13066170-13066745	ENSG00000144711,ENSG00000231362
chr3	13069632	13069845	3:13069632-13069845	ENSG00000144711,ENSG00000231362
chr3	13073246	13073885	3:13073246-13073885	ENSG00000144711,ENSG00000231362
chr3	13095319	13095881	3:13095319-13095881	ENSG00000231362,ENSG00000238138,ENSG00000223398
chr3	13110607	13111248	3:13110607-13111248	ENSG00000231362,ENSG00000238138,ENSG00000223398
chr3	13132470	13133076	3:13132470-13133076	-
chr3	13201064	13201315	3:13201064-13201315	-
chr3	13234634	13235324	3:13234634-13235324	-
chr3	13281181	13281457	3:13281181-13281457	ENSG00000144711
chr3	13281745	13282354	3:13281745-13282354	ENSG00000144711
chr3	13282560	13283336	3:13282560-13283336	ENSG00000144711
chr3	13296628	13296961	3:13296628-13296961	-
chr3	13301516	13301749	3:13301516-13301749	-
chr3	13308403	13308728	3:13308403-13308728	ENSG00000238138,ENSG00000223398
chr3	13346460	13346911	3:13346460-13346911	ENSG00000132182,ENSG00000238138,ENSG00000223398
chr3	13352608	13353101	3:13352608-13353101	ENSG00000132182,ENSG00000238138,ENSG00000223398
chr3	13404021	13404344	3:13404021-13404344	-
chr3	13414040	13414804	3:13414040-13414804	ENSG00000132182,ENSG00000238138,ENSG00000223398
chr3	13419489	13420567	3:13419489-13420567	ENSG00000132182,ENSG00000238138,ENSG00000223398
chr3	13451348	13452181	3:13451348-13452181	ENSG00000238138,ENSG00000223398,ENSG00000244502,ENSG00000163517
chr3	13479469	13480725	3:13479469-13480725	ENSG00000238138,ENSG00000223398,ENSG00000244502,ENSG00000163517
chr3	13485130	13485655	3:13485130-13485655	ENSG00000244502,ENSG00000163517
chr3	13496401	13496735	3:13496401-13496735	ENSG00000244502,ENSG00000163517,ENSG00000224514
chr3	13507488	13508177	3:13507488-13508177	-
chr3	13544553	13544811	3:13544553-13544811	ENSG00000163520
chr3	13548884	13549167	3:13548884-13549167	ENSG00000163520
chr3	13549665	13550561	3:13549665-13550561	ENSG00000163520
chr3	13575434	13576125	3:13575434-13576125	ENSG00000163520
chr3	13582057	13582353	3:13582057-13582353	ENSG00000163520
chr3	13647370	13648463	3:13647370-13648463	ENSG00000163517,ENSG00000163520,ENSG00000224514
chr3	13654910	13655690	3:13654910-13655690	ENSG00000224514
chr3	13657951	13658222	3:13657951-13658222	ENSG00000224514
chr3	13851995	13852422	3:13851995-13852422	ENSG00000233121,ENSG00000275340,ENSG00000180438,ENSG00000287059,ENSG00000224752
chr3	13852811	13853042	3:13852811-13853042	-
chr3	13878291	13879267	3:13878291-13879267	ENSG00000154764,ENSG00000233121
chr3	13879663	13880005	3:13879663-13880005	ENSG00000154764,ENSG00000233121,ENSG00000275340
chr3	13880341	13881007	3:13880341-13881007	ENSG00000154764,ENSG00000233121,ENSG00000275340,ENSG00000180438,ENSG00000287059,ENSG00000224752
chr3	13890609	13891053	3:13890609-13891053	ENSG00000154764,ENSG00000233121,ENSG00000275340,ENSG00000180438,ENSG00000287059,ENSG00000224752
chr3	13895254	13895997	3:13895254-13895997	ENSG00000233121,ENSG00000275340,ENSG00000180438,ENSG00000287059,ENSG00000224752,ENSG00000170876
chr3	13896488	13896802	3:13896488-13896802	ENSG00000233121,ENSG00000275340,ENSG00000180438,ENSG00000287059,ENSG00000224752
chr3	14119173	14119428	3:14119173-14119428	ENSG00000233121,ENSG00000275340,ENSG00000180438,ENSG00000287059,ENSG00000224752,ENSG00000163528,ENSG00000170876
chr3	14124212	14125458	3:14124212-14125458	ENSG00000233121,ENSG00000275340,ENSG00000180438,ENSG00000287059,ENSG00000224752,ENSG00000163528,ENSG00000170876,ENSG00000268279,ENSG00000228242,ENSG00000154767,ENSG00000170860
chr3	14144384	14144987	3:14144384-14144987	ENSG00000170876,ENSG00000268279,ENSG00000228242,ENSG00000154767,ENSG00000170860
chr3	14178161	14178927	3:14178161-14178927	ENSG00000287059,ENSG00000170876,ENSG00000268279,ENSG00000228242,ENSG00000154767,ENSG00000170860
chr3	14203560	14203919	3:14203560-14203919	-
chr3	14204869	14205250	3:14204869-14205250	-
chr3	14216350	14216571	3:14216350-14216571	-
chr3	14232635	14233129	3:14232635-14233129	ENSG00000275340,ENSG00000180438,ENSG00000287059,ENSG00000224752,ENSG00000255021,ENSG00000251576,ENSG00000207163
chr3	14261300	14261538	3:14261300-14261538	ENSG00000255021
chr3	14329387	14329780	3:14329387-14329780	ENSG00000255021,ENSG00000251576,ENSG00000199609
chr3	14371617	14372259	3:14371617-14372259	ENSG00000287059,ENSG00000255021,ENSG00000251576,ENSG00000199609,ENSG00000131389
chr3	14377761	14378098	3:14377761-14378098	ENSG00000255021,ENSG00000251576,ENSG00000199609
chr3	14402107	14403016	3:14402107-14403016	ENSG00000199609,ENSG00000131389
chr3	14410598	14411091	3:14410598-14411091	ENSG00000255021,ENSG00000251576,ENSG00000199609,ENSG00000131389
chr3	14413724	14413984	3:14413724-14413984	ENSG00000199609,ENSG00000131389
chr3	14424602	14424932	3:14424602-14424932	ENSG00000255021,ENSG00000199609,ENSG00000131389
chr3	14431949	14432766	3:14431949-14432766	ENSG00000255021,ENSG00000251576,ENSG00000199609,ENSG00000131389
chr3	14439322	14439814	3:14439322-14439814	ENSG00000199609,ENSG00000131389
chr3	14440480	14440848	3:14440480-14440848	-
chr3	14441220	14441794	3:14441220-14441794	-
chr3	14453766	14454114	3:14453766-14454114	ENSG00000255021,ENSG00000199609
chr3	14461681	14461969	3:14461681-14461969	ENSG00000255021
chr3	14548208	14548690	3:14548208-14548690	ENSG00000144596,ENSG00000207163
chr3	14555709	14556071	3:14555709-14556071	ENSG00000144596,ENSG00000207163
chr3	14566061	14566633	3:14566061-14566633	ENSG00000144596,ENSG00000207163,ENSG00000234123
chr3	14570099	14570440	3:14570099-14570440	ENSG00000207163,ENSG00000234123
chr3	14602711	14603154	3:14602711-14603154	ENSG00000283392
chr3	14648544	14648973	3:14648544-14648973	ENSG00000235629,ENSG00000154781
chr3	14651272	14652110	3:14651272-14652110	ENSG00000235629,ENSG00000154781
chr3	14673550	14674035	3:14673550-14674035	ENSG00000154781,ENSG00000131379
chr3	14684914	14685355	3:14684914-14685355	ENSG00000131379
chr3	14688514	14688919	3:14688514-14688919	ENSG00000131379
chr3	14691363	14691596	3:14691363-14691596	ENSG00000131379
chr3	14761134	14761765	3:14761134-14761765	ENSG00000230172
chr3	14791283	14791564	3:14791283-14791564	ENSG00000285969
chr3	14803724	14804515	3:14803724-14804515	ENSG00000285969,ENSG00000260902
chr3	14806667	14806920	3:14806667-14806920	ENSG00000285969,ENSG00000260902,ENSG00000154783
chr3	14810381	14811024	3:14810381-14811024	ENSG00000260902,ENSG00000154783
chr3	14812215	14812888	3:14812215-14812888	ENSG00000285969,ENSG00000260902,ENSG00000154783
chr3	14823184	14823413	3:14823184-14823413	ENSG00000154783
chr3	14829877	14830103	3:14829877-14830103	ENSG00000154783
chr3	14849823	14850193	3:14849823-14850193	-
chr3	14880683	14881176	3:14880683-14881176	ENSG00000154783
chr3	14882502	14882856	3:14882502-14882856	ENSG00000154783
chr3	14890374	14890911	3:14890374-14890911	ENSG00000154783
chr3	14921010	14921589	3:14921010-14921589	ENSG00000131379,ENSG00000285969,ENSG00000225733,ENSG00000177463,ENSG00000227578
chr3	14929652	14929899	3:14929652-14929899	-
chr3	14947079	14948765	3:14947079-14948765	ENSG00000225733,ENSG00000177463
chr3	14959425	14959720	3:14959425-14959720	ENSG00000225733,ENSG00000177463
chr3	14980643	14981101	3:14980643-14981101	ENSG00000225733,ENSG00000177463
chr3	14989142	14989452	3:14989142-14989452	ENSG00000177463
chr3	15044451	15044734	3:15044451-15044734	ENSG00000177463,ENSG00000131368
chr3	15051468	15052126	3:15051468-15052126	ENSG00000177463,ENSG00000131368
chr3	15064876	15065587	3:15064876-15065587	ENSG00000225733,ENSG00000177463,ENSG00000131368,ENSG00000131381,ENSG00000228874,ENSG00000227578
chr3	15098689	15099539	3:15098689-15099539	ENSG00000131381
chr3	15102266	15102606	3:15102266-15102606	ENSG00000131381,ENSG00000228874,ENSG00000131375
chr3	15108210	15108500	3:15108210-15108500	ENSG00000131381,ENSG00000228874,ENSG00000227578,ENSG00000230524,ENSG00000131375
chr3	15118656	15119051	3:15118656-15119051	ENSG00000228874,ENSG00000227578,ENSG00000230524,ENSG00000131375
chr3	15171260	15171617	3:15171260-15171617	ENSG00000228874,ENSG00000227578,ENSG00000230524
chr3	15205772	15207382	3:15205772-15207382	-
chr3	15269551	15269914	3:15269551-15269914	ENSG00000131375,ENSG00000224660,ENSG00000131370,ENSG00000226427
chr3	15271793	15272237	3:15271793-15272237	ENSG00000131375,ENSG00000224660,ENSG00000131370,ENSG00000226427
chr3	15291944	15292529	3:15291944-15292529	ENSG00000131375,ENSG00000224660,ENSG00000131370,ENSG00000201162
chr3	15295504	15295795	3:15295504-15295795	-
chr3	15315031	15315475	3:15315031-15315475	ENSG00000131375,ENSG00000224660,ENSG00000131370,ENSG00000201162
chr3	15327865	15328383	3:15327865-15328383	ENSG00000131375,ENSG00000224660,ENSG00000131370,ENSG00000201162
chr3	15331797	15332862	3:15331797-15332862	ENSG00000131370,ENSG00000201162
chr3	15339796	15340159	3:15339796-15340159	ENSG00000131370,ENSG00000201162
chr3	15361503	15361721	3:15361503-15361721	-
chr3	15378115	15378677	3:15378115-15378677	ENSG00000227578,ENSG00000230524,ENSG00000131375,ENSG00000224660,ENSG00000131370,ENSG00000201162,ENSG00000226427
chr3	15405388	15405875	3:15405388-15405875	ENSG00000131375,ENSG00000224660,ENSG00000206562
chr3	15427114	15427884	3:15427114-15427884	ENSG00000131375,ENSG00000206562,ENSG00000144597,ENSG00000206926,ENSG00000249786
chr3	15438956	15439220	3:15438956-15439220	ENSG00000206562,ENSG00000144597,ENSG00000206926,ENSG00000249786
chr3	15439531	15439837	3:15439531-15439837	ENSG00000206562,ENSG00000144597,ENSG00000206926,ENSG00000249786
chr3	15440711	15441258	3:15440711-15441258	ENSG00000206562,ENSG00000144597,ENSG00000249786
chr3	15461017	15461677	3:15461017-15461677	ENSG00000249786,ENSG00000206561,ENSG00000263573,ENSG00000288077
chr3	15512186	15512618	3:15512186-15512618	ENSG00000206561,ENSG00000263573,ENSG00000288077,ENSG00000241064
chr3	15514035	15514298	3:15514035-15514298	ENSG00000206561,ENSG00000263573,ENSG00000288077,ENSG00000241064
chr3	15522242	15522496	3:15522242-15522496	ENSG00000206561,ENSG00000263573,ENSG00000288077
chr3	15528852	15529461	3:15528852-15529461	ENSG00000206561,ENSG00000263573,ENSG00000288077
chr3	15537039	15537441	3:15537039-15537441	ENSG00000263573,ENSG00000288077
chr3	15556509	15556880	3:15556509-15556880	ENSG00000131375,ENSG00000224660,ENSG00000206562,ENSG00000144597,ENSG00000263573,ENSG00000288077,ENSG00000131373
chr3	15557695	15558016	3:15557695-15558016	ENSG00000131375,ENSG00000263573,ENSG00000131373
chr3	15601302	15602274	3:15601302-15602274	-
chr3	15630112	15630809	3:15630112-15630809	ENSG00000131373,ENSG00000169814,ENSG00000264354
chr3	15636140	15636815	3:15636140-15636815	ENSG00000131373,ENSG00000169814
chr3	15647325	15648013	3:15647325-15648013	ENSG00000131373,ENSG00000169814,ENSG00000264354,ENSG00000279465,ENSG00000270409,ENSG00000224728
chr3	15665198	15665524	3:15665198-15665524	-
chr3	15683817	15684388	3:15683817-15684388	ENSG00000206560,ENSG00000264354
chr3	15693484	15693710	3:15693484-15693710	ENSG00000206560,ENSG00000264354
chr3	15715224	15716020	3:15715224-15716020	ENSG00000206560,ENSG00000264354,ENSG00000279465,ENSG00000270409,ENSG00000263740
chr3	15732097	15732365	3:15732097-15732365	ENSG00000279465,ENSG00000270409,ENSG00000263740
chr3	15743687	15743894	3:15743687-15743894	ENSG00000279465,ENSG00000270409,ENSG00000263740
chr3	15762083	15762515	3:15762083-15762515	ENSG00000206560
chr3	15775091	15775749	3:15775091-15775749	-
chr3	15783659	15784087	3:15783659-15784087	ENSG00000206560
chr3	15797702	15798286	3:15797702-15798286	ENSG00000131373,ENSG00000206560,ENSG00000279465,ENSG00000270409,ENSG00000207815
chr3	15805619	15806143	3:15805619-15806143	ENSG00000131373,ENSG00000169814,ENSG00000206560,ENSG00000207815,ENSG00000224728
chr3	15815841	15816143	3:15815841-15816143	ENSG00000131373,ENSG00000207815,ENSG00000224728,ENSG00000286689
chr3	15858967	15860542	3:15858967-15860542	ENSG00000131373,ENSG00000206560,ENSG00000287042,ENSG00000207815,ENSG00000224728,ENSG00000286689
chr3	15932378	15932665	3:15932378-15932665	ENSG00000207815,ENSG00000224728,ENSG00000286689
chr3	16048663	16048987	3:16048663-16048987	ENSG00000224728,ENSG00000286689,ENSG00000131386
chr3	16050883	16051503	3:16050883-16051503	ENSG00000207815,ENSG00000224728,ENSG00000286689,ENSG00000131386
chr3	16055648	16055980	3:16055648-16055980	-
chr3	16064665	16065319	3:16064665-16065319	-
chr3	16067983	16068321	3:16067983-16068321	ENSG00000224728,ENSG00000286689
chr3	16122378	16122686	3:16122378-16122686	-
chr3	16150972	16151602	3:16150972-16151602	ENSG00000207815,ENSG00000224728,ENSG00000286689,ENSG00000131386
chr3	16174446	16174895	3:16174446-16174895	ENSG00000131386
chr3	16178298	16178782	3:16178298-16178782	-
chr3	16229653	16230206	3:16229653-16230206	ENSG00000207815,ENSG00000224728,ENSG00000286689,ENSG00000131386
chr3	16247366	16247739	3:16247366-16247739	ENSG00000207815,ENSG00000224728,ENSG00000286689,ENSG00000285654,ENSG00000154813,ENSG00000154814
chr3	16264435	16265397	3:16264435-16265397	ENSG00000285654,ENSG00000154813,ENSG00000154814,ENSG00000270739
chr3	16286656	16287366	3:16286656-16287366	ENSG00000154814,ENSG00000270739
chr3	16290442	16291414	3:16290442-16291414	ENSG00000154814,ENSG00000270739,ENSG00000287377
chr3	16300968	16301323	3:16300968-16301323	ENSG00000270739,ENSG00000271964,ENSG00000272529,ENSG00000287377
chr3	16303251	16303551	3:16303251-16303551	ENSG00000270739,ENSG00000271964,ENSG00000287377
chr3	16311847	16312565	3:16311847-16312565	ENSG00000154814,ENSG00000270739,ENSG00000271964,ENSG00000272498,ENSG00000272529,ENSG00000287377
chr3	16337851	16338621	3:16337851-16338621	ENSG00000154814,ENSG00000270739,ENSG00000272498,ENSG00000272529,ENSG00000287377
chr3	16441548	16441853	3:16441548-16441853	ENSG00000287377,ENSG00000288050
chr3	16449890	16450197	3:16449890-16450197	ENSG00000288050
chr3	16452161	16452512	3:16452161-16452512	ENSG00000287377,ENSG00000288050
chr3	16462666	16463071	3:16462666-16463071	ENSG00000287377
chr3	16467448	16467929	3:16467448-16467929	ENSG00000131378
chr3	16468189	16469027	3:16468189-16469027	ENSG00000131378,ENSG00000287377,ENSG00000288050
chr3	16476654	16476982	3:16476654-16476982	ENSG00000131378,ENSG00000287377
chr3	16481227	16481832	3:16481227-16481832	ENSG00000131378
chr3	16482609	16482960	3:16482609-16482960	ENSG00000131378
chr3	16494664	16495630	3:16494664-16495630	ENSG00000131378,ENSG00000287377
chr3	16502534	16503144	3:16502534-16503144	-
chr3	16511855	16512578	3:16511855-16512578	ENSG00000270739,ENSG00000131378,ENSG00000287377,ENSG00000233570,ENSG00000269391
chr3	16513343	16513816	3:16513343-16513816	ENSG00000131378
chr3	16516741	16517004	3:16516741-16517004	ENSG00000131378,ENSG00000233570,ENSG00000269391
chr3	16528483	16528926	3:16528483-16528926	ENSG00000233570,ENSG00000269391
chr3	16529373	16529708	3:16529373-16529708	ENSG00000233570,ENSG00000269391
chr3	16544940	16545183	3:16544940-16545183	ENSG00000154814,ENSG00000270739,ENSG00000233570
chr3	16550538	16551224	3:16550538-16551224	ENSG00000154814,ENSG00000270739,ENSG00000287377,ENSG00000233570
chr3	16601221	16601665	3:16601221-16601665	ENSG00000092345,ENSG00000285731
chr3	16697620	16698072	3:16697620-16698072	ENSG00000229271,ENSG00000224039
chr3	16788648	16788985	3:16788648-16788985	-
chr3	16794072	16794523	3:16794072-16794523	ENSG00000154822
chr3	16801224	16802026	3:16801224-16802026	ENSG00000154822
chr3	16810790	16811364	3:16810790-16811364	ENSG00000154822,ENSG00000285731
chr3	16841998	16842823	3:16841998-16842823	ENSG00000285731
chr3	16849261	16849831	3:16849261-16849831	ENSG00000285731
chr3	16866494	16867104	3:16866494-16867104	ENSG00000154822,ENSG00000285731
chr3	16884109	16885666	3:16884109-16885666	ENSG00000154822,ENSG00000285731
chr3	16886361	16886620	3:16886361-16886620	ENSG00000154822
chr3	16896149	16896393	3:16896149-16896393	-
chr3	16906904	16907484	3:16906904-16907484	-
chr3	16916845	16917278	3:16916845-16917278	-
chr3	16928361	16928967	3:16928361-16928967	ENSG00000154822,ENSG00000283885
chr3	16935993	16936786	3:16935993-16936786	ENSG00000154822,ENSG00000283885
chr3	16937369	16937867	3:16937369-16937867	ENSG00000154822,ENSG00000283885
chr3	16982313	16983202	3:16982313-16983202	ENSG00000285731
chr3	16995037	16995509	3:16995037-16995509	-
chr3	16998070	16998800	3:16998070-16998800	-
chr3	17006479	17006804	3:17006479-17006804	ENSG00000154822
chr3	17034924	17035482	3:17034924-17035482	ENSG00000226441,ENSG00000285731
chr3	17039746	17039999	3:17039746-17039999	ENSG00000226441
chr3	17076886	17077211	3:17076886-17077211	ENSG00000285731
chr3	17092357	17093137	3:17092357-17093137	ENSG00000285731
chr3	17110634	17111015	3:17110634-17111015	ENSG00000285731
chr3	17233333	17233639	3:17233333-17233639	ENSG00000092345,ENSG00000285731
chr3	17300232	17300834	3:17300232-17300834	-
chr3	17303909	17304147	3:17303909-17304147	-
chr3	17307499	17308123	3:17307499-17308123	-
chr3	17322407	17323523	3:17322407-17323523	ENSG00000231780
chr3	17336225	17336502	3:17336225-17336502	ENSG00000231780
chr3	17369979	17370597	3:17369979-17370597	ENSG00000131374,ENSG00000227309
chr3	17394756	17395260	3:17394756-17395260	ENSG00000131374,ENSG00000227309
chr3	17579469	17579942	3:17579469-17579942	ENSG00000227309,ENSG00000233133
chr3	17645025	17645659	3:17645025-17645659	ENSG00000227309,ENSG00000271841,ENSG00000233133
chr3	17656337	17656628	3:17656337-17656628	ENSG00000271841,ENSG00000233133
chr3	17664784	17665289	3:17664784-17665289	ENSG00000131374,ENSG00000227309,ENSG00000271841,ENSG00000233133
chr3	17733107	17733550	3:17733107-17733550	ENSG00000131374,ENSG00000227309,ENSG00000233133,ENSG00000286352
chr3	17741878	17743314	3:17741878-17743314	ENSG00000131374,ENSG00000233133,ENSG00000286352
chr3	17749925	17750183	3:17749925-17750183	ENSG00000131374,ENSG00000233133,ENSG00000286352
chr3	17774485	17774979	3:17774485-17774979	ENSG00000233133
chr3	17779521	17780010	3:17779521-17780010	ENSG00000227309,ENSG00000233133,ENSG00000286352
chr3	17840074	17840448	3:17840074-17840448	ENSG00000227309,ENSG00000213383
chr3	17841187	17841568	3:17841187-17841568	ENSG00000227309,ENSG00000233133,ENSG00000213383,ENSG00000214286
chr3	17850551	17850869	3:17850551-17850869	ENSG00000227309,ENSG00000233133,ENSG00000213383,ENSG00000214286
chr3	17905908	17906578	3:17905908-17906578	ENSG00000213383,ENSG00000214286
chr3	17912115	17912731	3:17912115-17912731	ENSG00000213383,ENSG00000214286
chr3	17929537	17930022	3:17929537-17930022	ENSG00000213383,ENSG00000214286
chr3	17937157	17937486	3:17937157-17937486	-
chr3	17938514	17938987	3:17938514-17938987	ENSG00000213383,ENSG00000214286
chr3	17946224	17947021	3:17946224-17947021	ENSG00000213383,ENSG00000214286
chr3	17949079	17949577	3:17949079-17949577	ENSG00000213383,ENSG00000214286
chr3	17982987	17983625	3:17982987-17983625	ENSG00000214286,ENSG00000226238
chr3	17985911	17986458	3:17985911-17986458	ENSG00000226238
chr3	18012452	18012906	3:18012452-18012906	ENSG00000274840
chr3	18077174	18077658	3:18077174-18077658	-
chr3	18079813	18080608	3:18079813-18080608	-
chr3	18087990	18088539	3:18087990-18088539	-
chr3	18099070	18099299	3:18099070-18099299	-
chr3	18111639	18112324	3:18111639-18112324	-
chr3	18127357	18128022	3:18127357-18128022	-
chr3	18208723	18209405	3:18208723-18209405	ENSG00000272477
chr3	18223528	18223891	3:18223528-18223891	-
chr3	18224293	18224729	3:18224293-18224729	-
chr3	18252586	18252898	3:18252586-18252898	-
chr3	18369427	18370075	3:18369427-18370075	ENSG00000182568,ENSG00000272477
chr3	18423485	18423819	3:18423485-18423819	ENSG00000182568,ENSG00000272477
chr3	18424814	18426421	3:18424814-18426421	ENSG00000182568,ENSG00000272477
chr3	18444609	18445857	3:18444609-18445857	ENSG00000182568,ENSG00000272477,ENSG00000228956
chr3	18446157	18446408	3:18446157-18446408	ENSG00000182568
chr3	18482120	18482337	3:18482120-18482337	ENSG00000228956
chr3	18499370	18499702	3:18499370-18499702	ENSG00000228956
chr3	18511941	18512560	3:18511941-18512560	ENSG00000228956,ENSG00000236570
chr3	18537899	18538258	3:18537899-18538258	ENSG00000228956,ENSG00000236570
chr3	18556368	18556870	3:18556368-18556870	ENSG00000228956,ENSG00000236570
chr3	18559496	18559732	3:18559496-18559732	-
chr3	18585147	18585552	3:18585147-18585552	-
chr3	18648191	18648597	3:18648191-18648597	-
chr3	18656594	18656851	3:18656594-18656851	-
chr3	18657880	18658456	3:18657880-18658456	-
chr3	18725579	18726192	3:18725579-18726192	ENSG00000272477,ENSG00000228956
chr3	18740873	18741718	3:18740873-18741718	ENSG00000228956
chr3	18758007	18758542	3:18758007-18758542	ENSG00000272477,ENSG00000228956
chr3	18767109	18767417	3:18767109-18767417	-
chr3	18786767	18787684	3:18786767-18787684	-
chr3	18789342	18789674	3:18789342-18789674	-
chr3	18790146	18790532	3:18790146-18790532	-
chr3	18812310	18812845	3:18812310-18812845	ENSG00000272477,ENSG00000251761
chr3	18825560	18826095	3:18825560-18826095	ENSG00000251761
chr3	18827473	18828303	3:18827473-18828303	-
chr3	18847690	18847954	3:18847690-18847954	ENSG00000228956
chr3	18888814	18889398	3:18888814-18889398	ENSG00000251761
chr3	18900962	18901863	3:18900962-18901863	ENSG00000251761
chr3	18982945	18983153	3:18982945-18983153	ENSG00000251761
chr3	18988607	18989041	3:18988607-18989041	ENSG00000251761
chr3	19065115	19065467	3:19065115-19065467	ENSG00000251761
chr3	19102764	19103301	3:19102764-19103301	ENSG00000251761
chr3	19146530	19147611	3:19146530-19147611	ENSG00000183960
chr3	19183420	19184114	3:19183420-19184114	ENSG00000251761,ENSG00000271898
chr3	19189989	19190937	3:19189989-19190937	ENSG00000251761,ENSG00000271898
chr3	19195595	19196211	3:19195595-19196211	ENSG00000271898
chr3	19213433	19213999	3:19213433-19213999	ENSG00000251761,ENSG00000271898
chr3	19233635	19234295	3:19233635-19234295	ENSG00000251761,ENSG00000271898
chr3	19254030	19254591	3:19254030-19254591	ENSG00000271898
chr3	19347448	19348108	3:19347448-19348108	ENSG00000183960,ENSG00000271898
chr3	19349083	19349319	3:19349083-19349319	ENSG00000183960,ENSG00000271898
chr3	19392228	19392681	3:19392228-19392681	ENSG00000271898
chr3	19539973	19540379	3:19539973-19540379	-
chr3	19542981	19543497	3:19542981-19543497	-
chr3	19560015	19560675	3:19560015-19560675	-
chr3	19586962	19587331	3:19586962-19587331	-
chr3	19645223	19645525	3:19645223-19645525	-
chr3	19702233	19703181	3:19702233-19703181	ENSG00000287069
chr3	19811598	19812194	3:19811598-19812194	ENSG00000271898,ENSG00000282987,ENSG00000261734,ENSG00000201545
chr3	19866641	19867322	3:19866641-19867322	ENSG00000201545
chr3	19885356	19885764	3:19885356-19885764	-
chr3	19889163	19889522	3:19889163-19889522	-
chr3	19901841	19902109	3:19901841-19902109	ENSG00000163576
chr3	19931123	19932122	3:19931123-19932122	ENSG00000201545,ENSG00000144566,ENSG00000232953,ENSG00000163576
chr3	19937263	19937768	3:19937263-19937768	ENSG00000232953,ENSG00000163576
chr3	19946651	19947971	3:19946651-19947971	ENSG00000201545,ENSG00000144566,ENSG00000232953,ENSG00000163576
chr3	20023582	20024286	3:20023582-20024286	ENSG00000266745,ENSG00000229468,ENSG00000230697,ENSG00000201545,ENSG00000183977
chr3	20039707	20040972	3:20039707-20040972	ENSG00000129810,ENSG00000266745,ENSG00000114166,ENSG00000229468,ENSG00000230697,ENSG00000201545,ENSG00000183977,ENSG00000144566
chr3	20041359	20041836	3:20041359-20041836	ENSG00000114166
chr3	20047903	20048387	3:20047903-20048387	ENSG00000114166
chr3	20054548	20055470	3:20054548-20055470	ENSG00000266745,ENSG00000114166,ENSG00000229468,ENSG00000230697,ENSG00000201545,ENSG00000183977
chr3	20061007	20061568	3:20061007-20061568	ENSG00000266745,ENSG00000114166,ENSG00000230697,ENSG00000201545
chr3	20067277	20067570	3:20067277-20067570	ENSG00000266745
chr3	20077082	20077422	3:20077082-20077422	ENSG00000266745,ENSG00000230697,ENSG00000201545
chr3	20080978	20081524	3:20080978-20081524	ENSG00000266745,ENSG00000114166,ENSG00000229468,ENSG00000230697,ENSG00000201545,ENSG00000183977
chr3	20104166	20104825	3:20104166-20104825	ENSG00000266745,ENSG00000114166,ENSG00000229468,ENSG00000230697,ENSG00000201545,ENSG00000183977
chr3	20160341	20160598	3:20160341-20160598	ENSG00000231304,ENSG00000266745
chr3	20185967	20186735	3:20185967-20186735	ENSG00000231304,ENSG00000129810,ENSG00000266745
chr3	20225862	20226145	3:20225862-20226145	ENSG00000261734,ENSG00000199577,ENSG00000266745
chr3	20280251	20280732	3:20280251-20280732	ENSG00000261734,ENSG00000199577
chr3	20322192	20322461	3:20322192-20322461	ENSG00000261734,ENSG00000199577
chr3	20325038	20325516	3:20325038-20325516	ENSG00000282987,ENSG00000261734,ENSG00000199577,ENSG00000231304
chr3	20340380	20340816	3:20340380-20340816	ENSG00000282987,ENSG00000261734,ENSG00000199577,ENSG00000231304
chr3	20511868	20512189	3:20511868-20512189	ENSG00000282987,ENSG00000206807,ENSG00000261734
chr3	21330066	21330695	3:21330066-21330695	ENSG00000225542,ENSG00000236380,ENSG00000282987,ENSG00000261734
chr3	21691121	21691407	3:21691121-21691407	ENSG00000225542
chr3	21745724	21746908	3:21745724-21746908	ENSG00000225542,ENSG00000151789
chr3	21750860	21751609	3:21750860-21751609	ENSG00000225542,ENSG00000151789
chr3	21752895	21753181	3:21752895-21753181	ENSG00000225542,ENSG00000151789
chr3	21783666	21784325	3:21783666-21784325	ENSG00000225542,ENSG00000151789,ENSG00000236380,ENSG00000282987
chr3	21794340	21794658	3:21794340-21794658	ENSG00000225542
chr3	21826550	21826999	3:21826550-21826999	ENSG00000225542
chr3	21894556	21894901	3:21894556-21894901	ENSG00000225542,ENSG00000236380,ENSG00000282987
chr3	21920536	21920885	3:21920536-21920885	ENSG00000223351,ENSG00000225542,ENSG00000236380,ENSG00000282987
chr3	21962396	21962901	3:21962396-21962901	ENSG00000223351
chr3	22089250	22089895	3:22089250-22089895	ENSG00000225542,ENSG00000236380
chr3	22097801	22098355	3:22097801-22098355	ENSG00000225542,ENSG00000236380,ENSG00000282987
chr3	22156968	22157238	3:22156968-22157238	-
chr3	22159109	22159410	3:22159109-22159410	-
chr3	22176056	22176553	3:22176056-22176553	-
chr3	22217167	22217400	3:22217167-22217400	-
chr3	22245835	22246352	3:22245835-22246352	-
chr3	22269766	22270494	3:22269766-22270494	-
chr3	22308655	22309158	3:22308655-22309158	ENSG00000132967
chr3	22349288	22349741	3:22349288-22349741	ENSG00000132967
chr3	22352327	22352649	3:22352327-22352649	ENSG00000132967
chr3	22357527	22357822	3:22357527-22357822	ENSG00000132967
chr3	22361493	22361731	3:22361493-22361731	ENSG00000132967
chr3	22364832	22365204	3:22364832-22365204	ENSG00000132967,ENSG00000151789
chr3	22371152	22371703	3:22371152-22371703	ENSG00000132967,ENSG00000151789
chr3	22372194	22373309	3:22372194-22373309	ENSG00000132967,ENSG00000151789
chr3	22419246	22419628	3:22419246-22419628	ENSG00000132967
chr3	22451050	22451593	3:22451050-22451593	ENSG00000271235,ENSG00000132967,ENSG00000225542,ENSG00000236380
chr3	22454139	22454424	3:22454139-22454424	-
chr3	22470111	22470374	3:22470111-22470374	-
chr3	22474824	22475434	3:22474824-22475434	-
chr3	22536419	22536907	3:22536419-22536907	ENSG00000271235
chr3	22537647	22538016	3:22537647-22538016	-
chr3	22549328	22549618	3:22549328-22549618	-
chr3	22555662	22556668	3:22555662-22556668	ENSG00000271235
chr3	22564120	22564872	3:22564120-22564872	ENSG00000271235
chr3	22585490	22585843	3:22585490-22585843	ENSG00000271235
chr3	22615574	22616194	3:22615574-22616194	ENSG00000271235
chr3	22665653	22666336	3:22665653-22666336	ENSG00000271235,ENSG00000234723
chr3	22676277	22677214	3:22676277-22677214	ENSG00000271235,ENSG00000234723
chr3	22691977	22692380	3:22691977-22692380	ENSG00000271235
chr3	22713876	22714273	3:22713876-22714273	ENSG00000271235
chr3	22734382	22734696	3:22734382-22734696	ENSG00000271235
chr3	22887646	22888084	3:22887646-22888084	ENSG00000226183,ENSG00000271235
chr3	22905016	22905422	3:22905016-22905422	ENSG00000226183,ENSG00000271235
chr3	22939517	22939742	3:22939517-22939742	-
chr3	22959643	22959989	3:22959643-22959989	-
chr3	22960281	22960814	3:22960281-22960814	ENSG00000231915
chr3	22971289	22971791	3:22971289-22971791	ENSG00000231915,ENSG00000271235
chr3	22977684	22978503	3:22977684-22978503	ENSG00000231915
chr3	23036779	23037279	3:23036779-23037279	-
chr3	23038458	23038943	3:23038458-23038943	ENSG00000215016,ENSG00000231915
chr3	23055871	23056291	3:23055871-23056291	ENSG00000215016
chr3	23063092	23063411	3:23063092-23063411	-
chr3	23071200	23072115	3:23071200-23072115	ENSG00000215016
chr3	23079996	23080483	3:23079996-23080483	ENSG00000215016
chr3	23113870	23114264	3:23113870-23114264	ENSG00000215016
chr3	23115253	23115717	3:23115253-23115717	ENSG00000215016
chr3	23166230	23166655	3:23166230-23166655	ENSG00000215016
chr3	23192628	23193182	3:23192628-23193182	ENSG00000182247,ENSG00000233153
chr3	23202561	23204036	3:23202561-23204036	ENSG00000182247,ENSG00000233153
chr3	23219095	23219459	3:23219095-23219459	ENSG00000182247,ENSG00000233153
chr3	23220986	23221631	3:23220986-23221631	ENSG00000182247,ENSG00000233153
chr3	23239733	23240002	3:23239733-23240002	-
chr3	23270403	23270967	3:23270403-23270967	ENSG00000206728
chr3	23324525	23325350	3:23324525-23325350	ENSG00000228171
chr3	23365079	23365565	3:23365079-23365565	ENSG00000228171
chr3	23377957	23378446	3:23377957-23378446	ENSG00000228171
chr3	23413421	23413789	3:23413421-23413789	ENSG00000228171
chr3	23442570	23443259	3:23442570-23443259	ENSG00000228171
chr3	23567898	23568241	3:23567898-23568241	ENSG00000212269
chr3	23611958	23612472	3:23611958-23612472	ENSG00000212269,ENSG00000252562
chr3	23659149	23659475	3:23659149-23659475	ENSG00000212269
chr3	23671758	23672222	3:23671758-23672222	ENSG00000212269
chr3	23727067	23727641	3:23727067-23727641	ENSG00000212269
chr3	23739458	23739991	3:23739458-23739991	ENSG00000212269
chr3	23740517	23741018	3:23740517-23741018	-
chr3	23748633	23748973	3:23748633-23748973	-
chr3	23760718	23761645	3:23760718-23761645	-
chr3	23762857	23763467	3:23762857-23763467	-
chr3	23800683	23801033	3:23800683-23801033	ENSG00000170142,ENSG00000223791
chr3	23805914	23806446	3:23805914-23806446	ENSG00000170142,ENSG00000223791
chr3	23806946	23807182	3:23806946-23807182	ENSG00000170142,ENSG00000223791
chr3	23810365	23811324	3:23810365-23811324	ENSG00000170142,ENSG00000223791
chr3	23815888	23816169	3:23815888-23816169	ENSG00000170142,ENSG00000223791
chr3	23826289	23826811	3:23826289-23826811	-
chr3	23834229	23834666	3:23834229-23834666	-
chr3	23835888	23837037	3:23835888-23837037	-
chr3	23856962	23857741	3:23856962-23857741	ENSG00000231395,ENSG00000170142
chr3	23865967	23866364	3:23865967-23866364	ENSG00000231395,ENSG00000170142
chr3	23881461	23882339	3:23881461-23882339	ENSG00000174748,ENSG00000197885,ENSG00000231395
chr3	23888582	23889033	3:23888582-23889033	ENSG00000231395
chr3	23893827	23894054	3:23893827-23894054	-
chr3	23906121	23906429	3:23906121-23906429	ENSG00000174748,ENSG00000197885
chr3	23916541	23917787	3:23916541-23917787	ENSG00000174738,ENSG00000174748,ENSG00000197885
chr3	23928551	23928931	3:23928551-23928931	ENSG00000174738,ENSG00000174748,ENSG00000197885
chr3	23932579	23932951	3:23932579-23932951	-
chr3	23945115	23946549	3:23945115-23946549	ENSG00000174738,ENSG00000174748,ENSG00000197885
chr3	23981318	23981558	3:23981318-23981558	-
chr3	23981941	23982315	3:23981941-23982315	-
chr3	23983372	23983714	3:23983372-23983714	-
chr3	23987516	23987737	3:23987516-23987737	-
chr3	23991485	23992823	3:23991485-23992823	-
chr3	23999079	23999338	3:23999079-23999338	-
chr3	24004259	24004666	3:24004259-24004666	ENSG00000242109,ENSG00000224074
chr3	24042374	24043178	3:24042374-24043178	ENSG00000242109,ENSG00000224074
chr3	24062864	24063199	3:24062864-24063199	ENSG00000242109,ENSG00000224074
chr3	24151564	24151997	3:24151564-24151997	ENSG00000242109,ENSG00000224074
chr3	24158875	24159365	3:24158875-24159365	ENSG00000242109,ENSG00000224074
chr3	24185686	24186320	3:24185686-24186320	ENSG00000224822,ENSG00000242109,ENSG00000224074
chr3	24222478	24222771	3:24222478-24222771	ENSG00000242109,ENSG00000224074
chr3	24225524	24225834	3:24225524-24225834	-
chr3	24234641	24234944	3:24234641-24234944	-
chr3	24238014	24238539	3:24238014-24238539	ENSG00000242109,ENSG00000224074
chr3	24299131	24300170	3:24299131-24300170	ENSG00000224822
chr3	24305666	24306589	3:24305666-24306589	ENSG00000224822
chr3	24313706	24314079	3:24313706-24314079	ENSG00000224822
chr3	24343478	24343737	3:24343478-24343737	ENSG00000151090
chr3	24359606	24360087	3:24359606-24360087	ENSG00000224822
chr3	24364924	24365544	3:24364924-24365544	ENSG00000224822,ENSG00000151090
chr3	24427250	24427686	3:24427250-24427686	ENSG00000224822,ENSG00000229756
chr3	24428466	24428783	3:24428466-24428783	ENSG00000224822,ENSG00000229756
chr3	24483843	24484192	3:24483843-24484192	ENSG00000228791,ENSG00000224822,ENSG00000151090
chr3	24485508	24485753	3:24485508-24485753	ENSG00000228791,ENSG00000151090
chr3	24494032	24495921	3:24494032-24495921	ENSG00000272554,ENSG00000228791,ENSG00000151090
chr3	24502624	24503225	3:24502624-24503225	ENSG00000272554,ENSG00000228791,ENSG00000151090
chr3	24503638	24503975	3:24503638-24503975	ENSG00000272554,ENSG00000228791,ENSG00000151090
chr3	24521047	24522282	3:24521047-24522282	ENSG00000265028,ENSG00000272554,ENSG00000228791,ENSG00000224822,ENSG00000151090
chr3	24558822	24559090	3:24558822-24559090	ENSG00000233544
chr3	24578921	24579430	3:24578921-24579430	ENSG00000233544
chr3	24582421	24582886	3:24582421-24582886	ENSG00000233544
chr3	24588577	24589175	3:24588577-24589175	ENSG00000233544,ENSG00000224822
chr3	24591375	24591699	3:24591375-24591699	-
chr3	24622016	24622415	3:24622016-24622415	-
chr3	24622916	24623218	3:24622916-24623218	-
chr3	24639494	24640876	3:24639494-24640876	-
chr3	24661035	24661580	3:24661035-24661580	ENSG00000201962,ENSG00000224822
chr3	24678106	24678833	3:24678106-24678833	ENSG00000201962,ENSG00000213877,ENSG00000201713,ENSG00000244404,ENSG00000237838,ENSG00000224822
chr3	24683761	24683989	3:24683761-24683989	ENSG00000237838
chr3	24686619	24687304	3:24686619-24687304	ENSG00000237838
chr3	24773727	24774414	3:24773727-24774414	ENSG00000230465,ENSG00000213872,ENSG00000275227,ENSG00000272166,ENSG00000201962,ENSG00000213877,ENSG00000201713,ENSG00000244404
chr3	24829003	24830263	3:24829003-24830263	ENSG00000201962,ENSG00000213877,ENSG00000201713,ENSG00000244404
chr3	25427862	25428698	3:25427862-25428698	ENSG00000272166,ENSG00000229421,ENSG00000201962,ENSG00000213877,ENSG00000077092,ENSG00000201713,ENSG00000244404
chr3	25449250	25449486	3:25449250-25449486	ENSG00000272166,ENSG00000229421,ENSG00000201962
chr3	25451500	25451787	3:25451500-25451787	ENSG00000272166,ENSG00000229421,ENSG00000201962,ENSG00000213877,ENSG00000077092
chr3	25460633	25461275	3:25460633-25461275	ENSG00000234158,ENSG00000275227,ENSG00000272166,ENSG00000229421,ENSG00000201962,ENSG00000213877,ENSG00000077092,ENSG00000201713,ENSG00000244404
chr3	25592324	25592925	3:25592324-25592925	ENSG00000275227,ENSG00000272166,ENSG00000201962,ENSG00000213877,ENSG00000201713,ENSG00000244404
chr3	25593976	25594338	3:25593976-25594338	ENSG00000275227,ENSG00000272166,ENSG00000201962,ENSG00000213877,ENSG00000201713,ENSG00000244404
chr3	25603944	25604491	3:25603944-25604491	ENSG00000213871,ENSG00000213872,ENSG00000275227,ENSG00000077097,ENSG00000272166,ENSG00000201962,ENSG00000213877,ENSG00000201713,ENSG00000244404
chr3	25647993	25648532	3:25647993-25648532	ENSG00000234158,ENSG00000230891,ENSG00000213871,ENSG00000213872,ENSG00000151092,ENSG00000238225,ENSG00000283971,ENSG00000275227,ENSG00000077097
chr3	25663852	25665772	3:25663852-25665772	ENSG00000213871,ENSG00000213872,ENSG00000151092,ENSG00000238225,ENSG00000283971,ENSG00000275227,ENSG00000077097
chr3	25695593	25696125	3:25695593-25696125	ENSG00000234158,ENSG00000230891,ENSG00000213871,ENSG00000213872,ENSG00000238225
chr3	25782771	25784121	3:25782771-25784121	ENSG00000151093,ENSG00000213871,ENSG00000213872,ENSG00000151092
chr3	25789765	25790617	3:25789765-25790617	ENSG00000151093,ENSG00000213871,ENSG00000213872,ENSG00000151092
chr3	25826110	25827090	3:25826110-25827090	ENSG00000230465,ENSG00000234158,ENSG00000230891,ENSG00000213871,ENSG00000213872,ENSG00000151092
chr3	25831686	25832189	3:25831686-25832189	ENSG00000230465,ENSG00000234158,ENSG00000230891,ENSG00000213871,ENSG00000213872
chr3	25854500	25854903	3:25854500-25854903	ENSG00000230891,ENSG00000213871
chr3	25856904	25857367	3:25856904-25857367	ENSG00000234158,ENSG00000230891,ENSG00000213871,ENSG00000213872
chr3	26236860	26237555	3:26236860-26237555	ENSG00000230465,ENSG00000237603,ENSG00000234158,ENSG00000213877
chr3	26596424	26596909	3:26596424-26596909	ENSG00000179796,ENSG00000225386,ENSG00000230465,ENSG00000237603,ENSG00000234158
chr3	26622528	26623684	3:26622528-26623684	ENSG00000179796,ENSG00000225386
chr3	26712361	26712665	3:26712361-26712665	ENSG00000230465,ENSG00000234158
chr3	27095730	27095934	3:27095730-27095934	ENSG00000207251,ENSG00000224237
chr3	27134127	27134809	3:27134127-27134809	ENSG00000207251,ENSG00000224237,ENSG00000230465
chr3	27310773	27311102	3:27310773-27311102	ENSG00000207251,ENSG00000224237
chr3	27312186	27312507	3:27312186-27312507	ENSG00000207251,ENSG00000224237
chr3	27345520	27345984	3:27345520-27345984	ENSG00000238912,ENSG00000287348,ENSG00000207251,ENSG00000224237,ENSG00000163491
chr3	27357628	27358218	3:27357628-27358218	ENSG00000287348,ENSG00000163491
chr3	27359269	27359778	3:27359269-27359778	ENSG00000287348,ENSG00000163491
chr3	27368834	27369639	3:27368834-27369639	ENSG00000238912,ENSG00000033867,ENSG00000287348,ENSG00000207251,ENSG00000224237,ENSG00000163491
chr3	27467283	27467832	3:27467283-27467832	ENSG00000238912,ENSG00000232167,ENSG00000230807,ENSG00000227523,ENSG00000033867
chr3	27483337	27485021	3:27483337-27485021	ENSG00000238912,ENSG00000232167,ENSG00000230807,ENSG00000033867
chr3	27504639	27504908	3:27504639-27504908	ENSG00000238912,ENSG00000232167,ENSG00000201033,ENSG00000230807
chr3	27509526	27509793	3:27509526-27509793	ENSG00000238912,ENSG00000232167,ENSG00000201033,ENSG00000230807
chr3	27590438	27591355	3:27590438-27591355	ENSG00000223968,ENSG00000238912,ENSG00000232167,ENSG00000230807
chr3	27596191	27596795	3:27596191-27596795	ENSG00000223968,ENSG00000238912,ENSG00000232167,ENSG00000230807,ENSG00000207251
chr3	27632583	27633463	3:27632583-27633463	ENSG00000271943,ENSG00000223968,ENSG00000238912,ENSG00000232167,ENSG00000230807,ENSG00000033867
chr3	27659315	27659836	3:27659315-27659836	ENSG00000223968,ENSG00000238912,ENSG00000232167
chr3	27666464	27667153	3:27666464-27667153	ENSG00000225548,ENSG00000232766,ENSG00000223968,ENSG00000238912,ENSG00000232167,ENSG00000230807,ENSG00000207251,ENSG00000224237
chr3	27673784	27674064	3:27673784-27674064	ENSG00000232766,ENSG00000238912,ENSG00000232167
chr3	27680986	27681708	3:27680986-27681708	ENSG00000229243,ENSG00000225548,ENSG00000232766,ENSG00000238912,ENSG00000232167,ENSG00000230807,ENSG00000033867,ENSG00000207251,ENSG00000224237
chr3	27712019	27712942	3:27712019-27712942	ENSG00000163512,ENSG00000235493,ENSG00000229243,ENSG00000225548,ENSG00000163508,ENSG00000272282,ENSG00000232766
chr3	27714912	27715395	3:27714912-27715395	ENSG00000163508,ENSG00000272282,ENSG00000232766
chr3	27721080	27722530	3:27721080-27722530	ENSG00000225548,ENSG00000163508,ENSG00000272282,ENSG00000232766
chr3	27723387	27723593	3:27723387-27723593	ENSG00000163508
chr3	27728378	27729189	3:27728378-27729189	ENSG00000225548,ENSG00000163508
chr3	27729761	27730440	3:27729761-27730440	ENSG00000229243,ENSG00000225548,ENSG00000163508
chr3	27877741	27878051	3:27877741-27878051	ENSG00000235493,ENSG00000229243,ENSG00000225548
chr3	27881334	27881980	3:27881334-27881980	ENSG00000235493,ENSG00000229243,ENSG00000225548
chr3	28151673	28152245	3:28151673-28152245	ENSG00000235493,ENSG00000229243,ENSG00000225548
chr3	28171967	28172531	3:28171967-28172531	ENSG00000230480,ENSG00000234048,ENSG00000235493,ENSG00000229243,ENSG00000225548,ENSG00000224237
chr3	28186042	28186745	3:28186042-28186745	ENSG00000235493,ENSG00000229243,ENSG00000225548
chr3	28200215	28201122	3:28200215-28201122	ENSG00000234048,ENSG00000235493,ENSG00000229243,ENSG00000225548
chr3	28222517	28222727	3:28222517-28222727	ENSG00000235493
chr3	28241071	28242074	3:28241071-28242074	ENSG00000187118,ENSG00000235493
chr3	28286359	28287061	3:28286359-28287061	ENSG00000187118,ENSG00000235493,ENSG00000229243,ENSG00000225548,ENSG00000272282,ENSG00000232766
chr3	28295899	28296393	3:28295899-28296393	ENSG00000187118,ENSG00000235493,ENSG00000225548,ENSG00000232766
chr3	28317392	28317722	3:28317392-28317722	ENSG00000283563,ENSG00000206559,ENSG00000163512,ENSG00000187118,ENSG00000235493,ENSG00000229243,ENSG00000232766
chr3	28326547	28326932	3:28326547-28326932	ENSG00000163512
chr3	28328511	28329002	3:28328511-28329002	ENSG00000283563,ENSG00000206559,ENSG00000163512,ENSG00000272282
chr3	28348421	28349551	3:28348421-28349551	ENSG00000283563,ENSG00000206559,ENSG00000163512
chr3	28476359	28476619	3:28476359-28476619	ENSG00000230480,ENSG00000234048
chr3	28575141	28575640	3:28575141-28575640	ENSG00000144642
chr3	28575849	28576975	3:28575849-28576975	ENSG00000144642
chr3	28636071	28636317	3:28636071-28636317	ENSG00000230480,ENSG00000234048
chr3	28667736	28668093	3:28667736-28668093	ENSG00000230480,ENSG00000234048
chr3	28768524	28769142	3:28768524-28769142	ENSG00000230480,ENSG00000234048
chr3	28797145	28797360	3:28797145-28797360	-
chr3	28819222	28819616	3:28819222-28819616	ENSG00000230480,ENSG00000234048
chr3	28860247	28860946	3:28860247-28860946	ENSG00000215004,ENSG00000144642,ENSG00000230480,ENSG00000234048
chr3	28905765	28906235	3:28905765-28906235	ENSG00000227795,ENSG00000215004,ENSG00000230480
chr3	28916571	28917244	3:28916571-28917244	ENSG00000227795,ENSG00000203506,ENSG00000215004,ENSG00000235904,ENSG00000230480,ENSG00000234048
chr3	28940329	28941114	3:28940329-28941114	ENSG00000235593,ENSG00000227795,ENSG00000215004,ENSG00000230480
chr3	28989441	28990033	3:28989441-28990033	ENSG00000215004
chr3	29144303	29144926	3:29144303-29144926	ENSG00000235593,ENSG00000227795,ENSG00000203506,ENSG00000215004
chr3	29153783	29154227	3:29153783-29154227	ENSG00000235593,ENSG00000227795,ENSG00000203506,ENSG00000215004,ENSG00000230480,ENSG00000234048
chr3	29171666	29171922	3:29171666-29171922	-
chr3	29226838	29227046	3:29226838-29227046	-
chr3	29280551	29281105	3:29280551-29281105	ENSG00000235904,ENSG00000144642
chr3	29285959	29286164	3:29285959-29286164	ENSG00000235904,ENSG00000144642
chr3	29335330	29335815	3:29335330-29335815	ENSG00000203506,ENSG00000226216,ENSG00000235904
chr3	29379639	29380147	3:29379639-29380147	ENSG00000203506,ENSG00000226216
chr3	29412106	29412638	3:29412106-29412638	ENSG00000235593,ENSG00000227795,ENSG00000203506,ENSG00000226216,ENSG00000215004,ENSG00000235904
chr3	29436832	29437425	3:29436832-29437425	ENSG00000144642
chr3	29440551	29441190	3:29440551-29441190	ENSG00000203506,ENSG00000226216
chr3	29513305	29513684	3:29513305-29513684	ENSG00000203506
chr3	29514904	29515750	3:29514904-29515750	ENSG00000203506
chr3	29527229	29527740	3:29527229-29527740	ENSG00000235593,ENSG00000227795,ENSG00000203506,ENSG00000215004,ENSG00000235904
chr3	29683839	29684063	3:29683839-29684063	ENSG00000203506
chr3	29686980	29687352	3:29686980-29687352	ENSG00000227795,ENSG00000203506
chr3	29751797	29752534	3:29751797-29752534	ENSG00000235593,ENSG00000227795,ENSG00000203506
chr3	29764631	29765124	3:29764631-29765124	ENSG00000227795,ENSG00000203506,ENSG00000144642
chr3	29771685	29771929	3:29771685-29771929	ENSG00000227795
chr3	30007590	30007958	3:30007590-30007958	ENSG00000235593,ENSG00000227795
chr3	30012920	30013365	3:30012920-30013365	ENSG00000235593
chr3	30042378	30042659	3:30042378-30042659	ENSG00000235593
chr3	30112453	30113420	3:30112453-30113420	ENSG00000261468
chr3	30167588	30167928	3:30167588-30167928	-
chr3	30193468	30193704	3:30193468-30193704	-
chr3	30198141	30198564	3:30198141-30198564	-
chr3	30221551	30221848	3:30221551-30221848	-
chr3	30232201	30232651	3:30232201-30232651	ENSG00000227549,ENSG00000281710,ENSG00000199927
chr3	30285948	30286452	3:30285948-30286452	ENSG00000227260,ENSG00000281710,ENSG00000199927,ENSG00000287774
chr3	30289405	30289798	3:30289405-30289798	ENSG00000281710,ENSG00000199927,ENSG00000287774
chr3	30292145	30292621	3:30292145-30292621	ENSG00000281710,ENSG00000199927,ENSG00000287774
chr3	30314806	30315364	3:30314806-30315364	ENSG00000227549,ENSG00000227260,ENSG00000281710,ENSG00000199927
chr3	30319696	30320133	3:30319696-30320133	ENSG00000281710,ENSG00000199927
chr3	30332137	30333024	3:30332137-30333024	ENSG00000227549,ENSG00000227260,ENSG00000281710,ENSG00000199927
chr3	30347665	30347980	3:30347665-30347980	ENSG00000227549,ENSG00000227260,ENSG00000281710,ENSG00000199927
chr3	30353828	30354558	3:30353828-30354558	ENSG00000227549,ENSG00000227260,ENSG00000281710,ENSG00000199927
chr3	30435760	30436364	3:30435760-30436364	ENSG00000227549,ENSG00000227260
chr3	30443834	30444048	3:30443834-30444048	ENSG00000227549,ENSG00000227260
chr3	30453400	30453912	3:30453400-30453912	ENSG00000227549,ENSG00000227260
chr3	30598833	30599148	3:30598833-30599148	ENSG00000227549,ENSG00000227260
chr3	30604001	30604386	3:30604001-30604386	ENSG00000163513,ENSG00000227549
chr3	30606239	30607403	3:30606239-30607403	ENSG00000224618,ENSG00000163513,ENSG00000227549,ENSG00000227260
chr3	30611555	30611942	3:30611555-30611942	ENSG00000224618,ENSG00000163513,ENSG00000227260
chr3	30618607	30618863	3:30618607-30618863	ENSG00000224618,ENSG00000163513
chr3	30629124	30629794	3:30629124-30629794	ENSG00000224618,ENSG00000163513,ENSG00000227549,ENSG00000227260
chr3	30631372	30631830	3:30631372-30631830	ENSG00000224618,ENSG00000163513
chr3	30642905	30643160	3:30642905-30643160	-
chr3	30644257	30645006	3:30644257-30645006	ENSG00000224618,ENSG00000163513,ENSG00000227549
chr3	30649319	30650000	3:30649319-30650000	ENSG00000224618,ENSG00000163513,ENSG00000227549,ENSG00000227260
chr3	30655250	30655632	3:30655250-30655632	ENSG00000163513,ENSG00000227549,ENSG00000227260
chr3	30658261	30659032	3:30658261-30659032	ENSG00000163513,ENSG00000227549,ENSG00000227260
chr3	30664295	30665479	3:30664295-30665479	ENSG00000163513,ENSG00000227549,ENSG00000227260
chr3	30673659	30673923	3:30673659-30673923	ENSG00000163513
chr3	30681772	30682144	3:30681772-30682144	ENSG00000163513
chr3	30689200	30689780	3:30689200-30689780	ENSG00000261468,ENSG00000163513,ENSG00000227260
chr3	30693398	30693948	3:30693398-30693948	ENSG00000261468,ENSG00000227549,ENSG00000227260
chr3	30747813	30748115	3:30747813-30748115	-
chr3	30751358	30751859	3:30751358-30751859	-
chr3	30760192	30760743	3:30760192-30760743	ENSG00000144644
chr3	30768815	30769163	3:30768815-30769163	ENSG00000144644
chr3	30894302	30895162	3:30894302-30895162	ENSG00000144644
chr3	30934007	30934631	3:30934007-30934631	-
chr3	30948368	30948896	3:30948368-30948896	-
chr3	30970163	30970423	3:30970163-30970423	-
chr3	30985023	30985682	3:30985023-30985682	-
chr3	30988768	30989318	3:30988768-30989318	-
chr3	31002728	31003059	3:31002728-31003059	-
chr3	31010166	31010419	3:31010166-31010419	-
chr3	31041264	31042055	3:31041264-31042055	-
chr3	31057954	31058196	3:31057954-31058196	-
chr3	31077057	31077584	3:31077057-31077584	-
chr3	31086722	31087296	3:31086722-31087296	-
chr3	31096600	31097169	3:31096600-31097169	-
chr3	31132095	31132443	3:31132095-31132443	-
chr3	31157143	31157719	3:31157143-31157719	ENSG00000265376
chr3	31166240	31166555	3:31166240-31166555	ENSG00000265376
chr3	31178437	31178823	3:31178437-31178823	ENSG00000213854
chr3	31213698	31214618	3:31213698-31214618	ENSG00000222983
chr3	31226151	31227502	3:31226151-31227502	ENSG00000222983
chr3	31232528	31233026	3:31232528-31233026	ENSG00000222983
chr3	31234109	31234720	3:31234109-31234720	ENSG00000222983
chr3	31250291	31250693	3:31250291-31250693	-
chr3	31268739	31269360	3:31268739-31269360	ENSG00000230111
chr3	31349782	31350018	3:31349782-31350018	-
chr3	31356920	31357238	3:31356920-31357238	-
chr3	31369509	31369928	3:31369509-31369928	-
chr3	31376298	31376638	3:31376298-31376638	-
chr3	31399314	31399550	3:31399314-31399550	-
chr3	31402073	31402565	3:31402073-31402565	ENSG00000227339
chr3	31440062	31440675	3:31440062-31440675	ENSG00000227339
chr3	31462034	31462833	3:31462034-31462833	ENSG00000227339
chr3	31472846	31473087	3:31472846-31473087	ENSG00000227339
chr3	31485007	31485623	3:31485007-31485623	ENSG00000227339
chr3	31505367	31505812	3:31505367-31505812	-
chr3	31522089	31522632	3:31522089-31522632	ENSG00000163527
chr3	31531862	31533506	3:31531862-31533506	ENSG00000163527
chr3	31541140	31541384	3:31541140-31541384	ENSG00000163527
chr3	31550495	31550935	3:31550495-31550935	-
chr3	31573120	31573594	3:31573120-31573594	-
chr3	31610693	31611141	3:31610693-31611141	-
chr3	31621134	31621646	3:31621134-31621646	ENSG00000163527
chr3	31628971	31629505	3:31628971-31629505	ENSG00000163527
chr3	31636906	31637459	3:31636906-31637459	ENSG00000163527
chr3	31661671	31662925	3:31661671-31662925	ENSG00000144645
chr3	31670125	31670614	3:31670125-31670614	-
chr3	31672083	31672297	3:31672083-31672297	-
chr3	31695655	31696156	3:31695655-31696156	ENSG00000232490,ENSG00000144645
chr3	31704624	31705303	3:31704624-31705303	ENSG00000232490,ENSG00000144645
chr3	31713799	31714234	3:31713799-31714234	ENSG00000232490,ENSG00000144645
chr3	31755935	31756559	3:31755935-31756559	ENSG00000223965
chr3	31768740	31769057	3:31768740-31769057	ENSG00000223965
chr3	31918149	31918685	3:31918149-31918685	ENSG00000144645
chr3	31934047	31934273	3:31934047-31934273	ENSG00000223965
chr3	31962682	31963242	3:31962682-31963242	ENSG00000197385,ENSG00000144645
chr3	31980404	31981957	3:31980404-31981957	ENSG00000197385,ENSG00000144645
chr3	32019188	32019525	3:32019188-32019525	ENSG00000252398,ENSG00000201701
chr3	32026777	32027104	3:32026777-32027104	ENSG00000252398,ENSG00000201701,ENSG00000235670
chr3	32060942	32061262	3:32060942-32061262	ENSG00000251590,ENSG00000252398,ENSG00000201701
chr3	32091530	32091995	3:32091530-32091995	ENSG00000252398
chr3	32093781	32094160	3:32093781-32094160	ENSG00000252398
chr3	32106222	32107197	3:32106222-32107197	ENSG00000152642,ENSG00000252398,ENSG00000201701
chr3	32114303	32115036	3:32114303-32115036	ENSG00000152642,ENSG00000252398
chr3	32120471	32120926	3:32120471-32120926	ENSG00000152642,ENSG00000252398
chr3	32138524	32138982	3:32138524-32138982	ENSG00000236732,ENSG00000252398,ENSG00000201701
chr3	32140992	32141419	3:32140992-32141419	ENSG00000236732,ENSG00000252398,ENSG00000201701
chr3	32144055	32144346	3:32144055-32144346	-
chr3	32145585	32146007	3:32145585-32146007	ENSG00000236732,ENSG00000152642,ENSG00000252398,ENSG00000201701
chr3	32154154	32154416	3:32154154-32154416	ENSG00000236732,ENSG00000152642
chr3	32177365	32178301	3:32177365-32178301	-
chr3	32194718	32194991	3:32194718-32194991	ENSG00000237433
chr3	32205885	32206164	3:32205885-32206164	-
chr3	32237876	32239141	3:32237876-32239141	ENSG00000270377,ENSG00000170293,ENSG00000261572
chr3	32239989	32240355	3:32239989-32240355	ENSG00000270377,ENSG00000170293,ENSG00000261572
chr3	32248649	32249176	3:32248649-32249176	ENSG00000234737,ENSG00000270377,ENSG00000170293,ENSG00000261572
chr3	32249387	32249828	3:32249387-32249828	ENSG00000234737,ENSG00000270377,ENSG00000170293,ENSG00000261572
chr3	32257634	32257970	3:32257634-32257970	ENSG00000234737,ENSG00000270377
chr3	32282614	32283007	3:32282614-32283007	-
chr3	32283279	32283619	3:32283279-32283619	-
chr3	32285404	32285826	3:32285404-32285826	-
chr3	32291516	32291898	3:32291516-32291898	-
chr3	32296492	32297126	3:32296492-32297126	-
chr3	32303268	32303671	3:32303268-32303671	-
chr3	32312152	32312715	3:32312152-32312715	ENSG00000237676
chr3	32313785	32314095	3:32313785-32314095	-
chr3	32320898	32321664	3:32320898-32321664	-
chr3	32339997	32340478	3:32339997-32340478	ENSG00000231552
chr3	32374998	32375496	3:32374998-32375496	ENSG00000153551
chr3	32383044	32383404	3:32383044-32383404	ENSG00000153551
chr3	32391462	32392984	3:32391462-32392984	ENSG00000153551
chr3	32401190	32402056	3:32401190-32402056	ENSG00000153551
chr3	32406820	32407282	3:32406820-32407282	-
chr3	32414499	32415018	3:32414499-32415018	ENSG00000153551
chr3	32419826	32420975	3:32419826-32420975	-
chr3	32422069	32422396	3:32422069-32422396	-
chr3	32428163	32428619	3:32428163-32428619	-
chr3	32458023	32458554	3:32458023-32458554	ENSG00000153551
chr3	32459911	32460679	3:32459911-32460679	ENSG00000153551
chr3	32467389	32468224	3:32467389-32468224	ENSG00000231552,ENSG00000153551
chr3	32473043	32473331	3:32473043-32473331	-
chr3	32484602	32484889	3:32484602-32484889	ENSG00000091317
chr3	32501843	32502983	3:32501843-32502983	ENSG00000237676,ENSG00000231552,ENSG00000226955,ENSG00000213849,ENSG00000276147,ENSG00000091317
chr3	32510073	32510595	3:32510073-32510595	ENSG00000237676,ENSG00000231552,ENSG00000226955,ENSG00000213849,ENSG00000276147,ENSG00000091317
chr3	32516287	32516967	3:32516287-32516967	ENSG00000237676,ENSG00000231552,ENSG00000226955,ENSG00000213849,ENSG00000276147,ENSG00000091317
chr3	32522204	32523013	3:32522204-32523013	ENSG00000237676,ENSG00000231552,ENSG00000226955
chr3	32569860	32571344	3:32569860-32571344	ENSG00000237676,ENSG00000231552,ENSG00000226955,ENSG00000144635
chr3	32577668	32578344	3:32577668-32578344	ENSG00000237676,ENSG00000231552,ENSG00000226955,ENSG00000144635
chr3	32664716	32665188	3:32664716-32665188	ENSG00000237676,ENSG00000231552,ENSG00000226955
chr3	32684802	32685706	3:32684802-32685706	ENSG00000182973,ENSG00000237676,ENSG00000231552
chr3	32706255	32706722	3:32706255-32706722	ENSG00000182973
chr3	32709276	32709667	3:32709276-32709667	ENSG00000182973
chr3	32733778	32734046	3:32733778-32734046	ENSG00000213842,ENSG00000251224,ENSG00000182973
chr3	32758258	32758465	3:32758258-32758465	ENSG00000213842,ENSG00000182973
chr3	32780876	32781745	3:32780876-32781745	ENSG00000227337,ENSG00000213842,ENSG00000251224,ENSG00000182973
chr3	32814270	32815032	3:32814270-32815032	ENSG00000206557
chr3	32816869	32817505	3:32816869-32817505	ENSG00000206557
chr3	32818341	32818793	3:32818341-32818793	ENSG00000206557
chr3	32831837	32832408	3:32831837-32832408	-
chr3	32842079	32843196	3:32842079-32843196	-
chr3	32872730	32872956	3:32872730-32872956	-
chr3	32873323	32873930	3:32873323-32873930	-
chr3	32902412	32903562	3:32902412-32903562	ENSG00000223899
chr3	32947657	32947974	3:32947657-32947974	ENSG00000235424,ENSG00000223899,ENSG00000183813
chr3	32951318	32951907	3:32951318-32951907	ENSG00000235424,ENSG00000223899,ENSG00000183813
chr3	32968548	32968752	3:32968548-32968752	ENSG00000223899
chr3	32974037	32974384	3:32974037-32974384	ENSG00000223899
chr3	32984854	32985357	3:32984854-32985357	ENSG00000223899
chr3	32992867	32993227	3:32992867-32993227	ENSG00000223899
chr3	33074553	33074866	3:33074553-33074866	ENSG00000235424,ENSG00000223899,ENSG00000170266
chr3	33096495	33097653	3:33096495-33097653	ENSG00000170275,ENSG00000275090,ENSG00000188167,ENSG00000170266
chr3	33113850	33114866	3:33113850-33114866	ENSG00000170275,ENSG00000275090,ENSG00000188167,ENSG00000170266
chr3	33131567	33132036	3:33131567-33132036	ENSG00000252700,ENSG00000153558,ENSG00000230119,ENSG00000272149,ENSG00000170275
chr3	33134036	33134296	3:33134036-33134296	ENSG00000252700,ENSG00000230119
chr3	33146964	33147170	3:33146964-33147170	ENSG00000230119,ENSG00000272149
chr3	33149413	33149649	3:33149413-33149649	ENSG00000230119,ENSG00000272149
chr3	33218117	33219131	3:33218117-33219131	ENSG00000230119,ENSG00000173705
chr3	33277218	33277917	3:33277218-33277917	ENSG00000153558,ENSG00000230119
chr3	33318156	33319254	3:33318156-33319254	ENSG00000230119
chr3	33372494	33373107	3:33372494-33373107	ENSG00000238008,ENSG00000252700,ENSG00000153558,ENSG00000230119
chr3	33439726	33441286	3:33439726-33441286	ENSG00000238008,ENSG00000202175,ENSG00000252700,ENSG00000153560
chr3	33446483	33446991	3:33446483-33446991	ENSG00000238008,ENSG00000202175,ENSG00000252700,ENSG00000153560
chr3	33454477	33455065	3:33454477-33455065	ENSG00000238008,ENSG00000202175,ENSG00000252700,ENSG00000153560
chr3	33636024	33636649	3:33636024-33636649	ENSG00000227707,ENSG00000228112,ENSG00000238008,ENSG00000163539
chr3	33658762	33659814	3:33658762-33659814	ENSG00000228112,ENSG00000238008,ENSG00000163539
chr3	33716892	33718671	3:33716892-33718671	ENSG00000227707,ENSG00000228112,ENSG00000238008,ENSG00000163539
chr3	33749398	33750026	3:33749398-33750026	ENSG00000227707,ENSG00000228112,ENSG00000238008,ENSG00000163539,ENSG00000202175,ENSG00000252700
chr3	33787349	33787657	3:33787349-33787657	ENSG00000170248,ENSG00000271643,ENSG00000227707,ENSG00000228112,ENSG00000238008,ENSG00000163539,ENSG00000202175,ENSG00000252700
chr3	33791780	33792226	3:33791780-33792226	ENSG00000170248,ENSG00000271643,ENSG00000227707
chr3	33798107	33799280	3:33798107-33799280	ENSG00000170248,ENSG00000271643,ENSG00000227707
chr3	33848534	33848893	3:33848534-33848893	ENSG00000170248
chr3	33855348	33856086	3:33855348-33856086	ENSG00000170248
chr3	33883370	33883732	3:33883370-33883732	-
chr3	33915799	33916270	3:33915799-33916270	-
chr3	33918265	33918798	3:33918265-33918798	ENSG00000235534,ENSG00000227498
chr3	34012124	34012353	3:34012124-34012353	-
chr3	34017055	34017480	3:34017055-34017480	ENSG00000212442,ENSG00000228767,ENSG00000235534,ENSG00000287981
chr3	34021161	34021847	3:34021161-34021847	-
chr3	34044213	34044993	3:34044213-34044993	ENSG00000212442,ENSG00000235534,ENSG00000227498,ENSG00000287981
chr3	34056554	34057088	3:34056554-34057088	ENSG00000287981
chr3	34072848	34073532	3:34072848-34073532	ENSG00000287981
chr3	34078814	34079064	3:34078814-34079064	ENSG00000287981
chr3	34109103	34109420	3:34109103-34109420	ENSG00000287981
chr3	34131950	34132667	3:34131950-34132667	ENSG00000287981,ENSG00000226320
chr3	34200671	34200882	3:34200671-34200882	ENSG00000236452,ENSG00000287981,ENSG00000226320
chr3	34212301	34212509	3:34212301-34212509	ENSG00000236452,ENSG00000226320
chr3	34216653	34217142	3:34216653-34217142	ENSG00000236452,ENSG00000287981,ENSG00000226320
chr3	34252926	34253236	3:34252926-34253236	-
chr3	34262123	34262331	3:34262123-34262331	-
chr3	34262943	34263529	3:34262943-34263529	ENSG00000212442,ENSG00000228767,ENSG00000235534,ENSG00000227498,ENSG00000287981
chr3	34277048	34277412	3:34277048-34277412	-
chr3	34361872	34362533	3:34361872-34362533	ENSG00000228767,ENSG00000235534,ENSG00000227498,ENSG00000226320
chr3	34469194	34469711	3:34469194-34469711	ENSG00000212442,ENSG00000228767,ENSG00000235534,ENSG00000227498,ENSG00000287981,ENSG00000226320
chr3	34483359	34484066	3:34483359-34484066	ENSG00000228767,ENSG00000235534,ENSG00000227498,ENSG00000226320
chr3	34596108	34596662	3:34596108-34596662	ENSG00000212442,ENSG00000228767,ENSG00000235534,ENSG00000227498
chr3	34627764	34628083	3:34627764-34628083	ENSG00000212442,ENSG00000235534,ENSG00000227498
chr3	34683831	34684294	3:34683831-34684294	ENSG00000212442,ENSG00000228767,ENSG00000235534,ENSG00000287641,ENSG00000227498
chr3	34703257	34703587	3:34703257-34703587	ENSG00000235534,ENSG00000287641
chr3	35633357	35633721	3:35633357-35633721	ENSG00000207625,ENSG00000230830,ENSG00000172995
chr3	35639082	35640123	3:35639082-35640123	ENSG00000207625,ENSG00000230830,ENSG00000172995
chr3	35664272	35665031	3:35664272-35665031	ENSG00000207625,ENSG00000230830,ENSG00000172995,ENSG00000212442,ENSG00000228767,ENSG00000235534
chr3	35857049	35857503	3:35857049-35857503	ENSG00000226489,ENSG00000207625,ENSG00000212442,ENSG00000228767,ENSG00000235534
chr3	35908327	35908613	3:35908327-35908613	ENSG00000226489,ENSG00000207625,ENSG00000212442
chr3	35924097	35924559	3:35924097-35924559	ENSG00000226489,ENSG00000207625,ENSG00000212442,ENSG00000228767,ENSG00000235534
chr3	35933000	35933420	3:35933000-35933420	ENSG00000226489,ENSG00000207625,ENSG00000212442,ENSG00000228767,ENSG00000235534
chr3	35946657	35946969	3:35946657-35946969	-
chr3	35967998	35968745	3:35967998-35968745	ENSG00000201315,ENSG00000231382,ENSG00000207625,ENSG00000212442,ENSG00000228767
chr3	35971745	35971956	3:35971745-35971956	-
chr3	35982470	35982739	3:35982470-35982739	-
chr3	35994942	35995152	3:35994942-35995152	ENSG00000231382,ENSG00000212442,ENSG00000228767
chr3	36011623	36012405	3:36011623-36012405	ENSG00000231382,ENSG00000207625,ENSG00000212442
chr3	36097188	36097658	3:36097188-36097658	ENSG00000231382,ENSG00000207625,ENSG00000212442,ENSG00000228767,ENSG00000235534
chr3	36162593	36163101	3:36162593-36163101	ENSG00000236158
chr3	36165939	36166417	3:36165939-36166417	ENSG00000236158
chr3	36193513	36193763	3:36193513-36193763	ENSG00000236158
chr3	36211230	36211814	3:36211230-36211814	-
chr3	36215230	36215493	3:36215230-36215493	-
chr3	36228016	36228579	3:36228016-36228579	ENSG00000231382,ENSG00000207625,ENSG00000212442
chr3	36295322	36295737	3:36295322-36295737	ENSG00000231382
chr3	36301622	36302431	3:36301622-36302431	ENSG00000231382,ENSG00000212442
chr3	36312483	36312748	3:36312483-36312748	-
chr3	36360172	36360471	3:36360172-36360471	-
chr3	36379928	36381493	3:36379928-36381493	ENSG00000144681
chr3	36434229	36435042	3:36434229-36435042	ENSG00000231382
chr3	36451355	36452000	3:36451355-36452000	-
chr3	36454019	36454425	3:36454019-36454425	-
chr3	36540656	36541296	3:36540656-36541296	ENSG00000231382
chr3	36557927	36558427	3:36557927-36558427	ENSG00000231382
chr3	36560334	36560635	3:36560334-36560635	ENSG00000231382
chr3	36562967	36563416	3:36562967-36563416	ENSG00000231382
chr3	36700903	36701420	3:36700903-36701420	ENSG00000281100,ENSG00000279727,ENSG00000201315,ENSG00000231382,ENSG00000212442
chr3	36707647	36708332	3:36707647-36708332	ENSG00000281100,ENSG00000279727,ENSG00000201315,ENSG00000231382
chr3	36710469	36710708	3:36710469-36710708	ENSG00000201315
chr3	36729398	36729747	3:36729398-36729747	ENSG00000281100,ENSG00000279727,ENSG00000163673
chr3	36736331	36736618	3:36736331-36736618	ENSG00000281100,ENSG00000279727,ENSG00000163673
chr3	36764014	36764732	3:36764014-36764732	ENSG00000281100,ENSG00000279727,ENSG00000230067,ENSG00000163673
chr3	36864129	36864694	3:36864129-36864694	ENSG00000234073,ENSG00000168016,ENSG00000281100,ENSG00000279727
chr3	36868827	36869128	3:36868827-36869128	ENSG00000234073,ENSG00000281100,ENSG00000279727
chr3	36876327	36876934	3:36876327-36876934	ENSG00000178567,ENSG00000234073,ENSG00000281100,ENSG00000279727
chr3	36893090	36893456	3:36893090-36893456	ENSG00000076242,ENSG00000178567,ENSG00000234073,ENSG00000281100,ENSG00000279727
chr3	36900884	36901291	3:36900884-36901291	ENSG00000168016
chr3	36903261	36903733	3:36903261-36903733	ENSG00000178567,ENSG00000234073,ENSG00000168016
chr3	36907952	36908554	3:36907952-36908554	ENSG00000178567,ENSG00000168016
chr3	36912316	36912828	3:36912316-36912828	ENSG00000076242,ENSG00000178567,ENSG00000234073,ENSG00000168016,ENSG00000281100,ENSG00000279727
chr3	36917819	36918352	3:36917819-36918352	ENSG00000178567
chr3	36923546	36923929	3:36923546-36923929	-
chr3	36924537	36925714	3:36924537-36925714	ENSG00000178567
chr3	36943795	36945268	3:36943795-36945268	ENSG00000076242,ENSG00000178567,ENSG00000168016
chr3	36958597	36959184	3:36958597-36959184	ENSG00000076242,ENSG00000178567,ENSG00000272334,ENSG00000210181,ENSG00000168016,ENSG00000281100,ENSG00000279727
chr3	36964937	36965273	3:36964937-36965273	ENSG00000076242,ENSG00000178567,ENSG00000236165,ENSG00000272334,ENSG00000210181
chr3	36969613	36970459	3:36969613-36970459	ENSG00000076242,ENSG00000178567,ENSG00000236165,ENSG00000272334,ENSG00000210181
chr3	36992773	36993853	3:36992773-36993853	-
chr3	37024242	37024557	3:37024242-37024557	ENSG00000224858,ENSG00000076242,ENSG00000178567
chr3	37061030	37061601	3:37061030-37061601	ENSG00000231449,ENSG00000206645,ENSG00000093167,ENSG00000076242,ENSG00000178567
chr3	37072676	37073367	3:37072676-37073367	ENSG00000231449,ENSG00000206645,ENSG00000093167,ENSG00000076242
chr3	37103313	37103741	3:37103313-37103741	ENSG00000206645
chr3	37125564	37126061	3:37125564-37126061	ENSG00000231449,ENSG00000224080,ENSG00000199594,ENSG00000225558,ENSG00000206645
chr3	37131558	37132004	3:37131558-37132004	ENSG00000224080,ENSG00000199594,ENSG00000225558,ENSG00000206645
chr3	37145566	37146153	3:37145566-37146153	ENSG00000231449,ENSG00000224080,ENSG00000199594,ENSG00000225558,ENSG00000206645
chr3	37147699	37147970	3:37147699-37147970	ENSG00000224080,ENSG00000199594
chr3	37162365	37163591	3:37162365-37163591	ENSG00000231449,ENSG00000224080,ENSG00000199594,ENSG00000206645,ENSG00000093167
chr3	37171172	37171600	3:37171172-37171600	ENSG00000231449,ENSG00000271993,ENSG00000206645,ENSG00000093167,ENSG00000178567
chr3	37175838	37176839	3:37175838-37176839	ENSG00000231449,ENSG00000271993,ENSG00000206645,ENSG00000093167,ENSG00000076242,ENSG00000178567
chr3	37189328	37189919	3:37189328-37189919	ENSG00000231449,ENSG00000271993,ENSG00000093167
chr3	37212906	37213338	3:37212906-37213338	ENSG00000271653,ENSG00000231449,ENSG00000206645,ENSG00000076242,ENSG00000178567
chr3	37242808	37243705	3:37242808-37243705	ENSG00000230409,ENSG00000144674,ENSG00000270194,ENSG00000076242,ENSG00000178567
chr3	37286649	37286905	3:37286649-37286905	ENSG00000222208,ENSG00000230409,ENSG00000144674
chr3	37287835	37288158	3:37287835-37288158	ENSG00000222208,ENSG00000230409,ENSG00000144674
chr3	37303160	37303566	3:37303160-37303566	ENSG00000222208,ENSG00000230409
chr3	37375872	37376206	3:37375872-37376206	ENSG00000198590,ENSG00000222208
chr3	37451571	37452996	3:37451571-37452996	ENSG00000239105,ENSG00000144668,ENSG00000222208
chr3	37453912	37454115	3:37453912-37454115	ENSG00000144668
chr3	37457797	37458816	3:37457797-37458816	ENSG00000144668
chr3	37466757	37467164	3:37466757-37467164	-
chr3	37474747	37475297	3:37474747-37475297	-
chr3	37477576	37478278	3:37477576-37478278	ENSG00000198590,ENSG00000222208
chr3	37492956	37493489	3:37492956-37493489	-
chr3	37494156	37494696	3:37494156-37494696	-
chr3	37501713	37502144	3:37501713-37502144	-
chr3	37502775	37502997	3:37502775-37502997	-
chr3	37516961	37517204	3:37516961-37517204	-
chr3	37530998	37531625	3:37530998-37531625	ENSG00000239105,ENSG00000222208
chr3	37546845	37547379	3:37546845-37547379	ENSG00000239105,ENSG00000222208
chr3	37556818	37557424	3:37556818-37557424	ENSG00000239105
chr3	37559544	37560006	3:37559544-37560006	ENSG00000239105
chr3	37581777	37582094	3:37581777-37582094	ENSG00000239105
chr3	37590737	37590948	3:37590737-37590948	ENSG00000239105
chr3	37712350	37712841	3:37712350-37712841	ENSG00000235482
chr3	37726508	37727111	3:37726508-37727111	ENSG00000235482
chr3	37736651	37737262	3:37736651-37737262	ENSG00000235482
chr3	37770292	37770821	3:37770292-37770821	ENSG00000236411,ENSG00000235482
chr3	37779327	37779842	3:37779327-37779842	ENSG00000236411,ENSG00000235482,ENSG00000144668
chr3	37787582	37787855	3:37787582-37787855	ENSG00000236411,ENSG00000144668
chr3	37860319	37861142	3:37860319-37861142	ENSG00000144677,ENSG00000235257
chr3	37861704	37862492	3:37861704-37862492	ENSG00000144677,ENSG00000235257
chr3	37888204	37888652	3:37888204-37888652	-
chr3	37890828	37891332	3:37890828-37891332	-
chr3	37897832	37898250	3:37897832-37898250	ENSG00000235257
chr3	37899981	37900433	3:37899981-37900433	ENSG00000235257
chr3	37906077	37907084	3:37906077-37907084	-
chr3	37911141	37911413	3:37911141-37911413	-
chr3	37912027	37912577	3:37912027-37912577	-
chr3	37917557	37917803	3:37917557-37917803	-
chr3	37922814	37923333	3:37922814-37923333	ENSG00000144677,ENSG00000235257
chr3	37944643	37944921	3:37944643-37944921	ENSG00000144677
chr3	37945538	37946550	3:37945538-37946550	ENSG00000144677
chr3	37957000	37957729	3:37957000-37957729	ENSG00000199075,ENSG00000144677,ENSG00000235257
chr3	37967344	37967557	3:37967344-37967557	ENSG00000199075,ENSG00000144677,ENSG00000235257
chr3	37974572	37975114	3:37974572-37975114	ENSG00000200579,ENSG00000136059,ENSG00000199075,ENSG00000144677,ENSG00000235257
chr3	37986955	37987264	3:37986955-37987264	ENSG00000136059
chr3	37993757	37994645	3:37993757-37994645	ENSG00000136059
chr3	37998746	37999215	3:37998746-37999215	ENSG00000200579,ENSG00000136059
chr3	38003501	38003901	3:38003501-38003901	ENSG00000200579,ENSG00000187091,ENSG00000136059
chr3	38004311	38004650	3:38004311-38004650	ENSG00000200579,ENSG00000187091,ENSG00000136059
chr3	38024023	38025342	3:38024023-38025342	ENSG00000200579,ENSG00000187091
chr3	38031193	38031657	3:38031193-38031657	ENSG00000008226,ENSG00000200579,ENSG00000187091
chr3	38038596	38040410	3:38038596-38040410	ENSG00000008226,ENSG00000200579,ENSG00000187091
chr3	38054430	38055443	3:38054430-38055443	ENSG00000231668,ENSG00000008226
chr3	38077233	38077802	3:38077233-38077802	-
chr3	38084390	38085835	3:38084390-38085835	-
chr3	38107562	38107798	3:38107562-38107798	ENSG00000201965,ENSG00000008226
chr3	38108819	38109285	3:38108819-38109285	ENSG00000201965,ENSG00000008226
chr3	38109530	38109867	3:38109530-38109867	ENSG00000201965,ENSG00000008226
chr3	38118001	38118426	3:38118001-38118426	ENSG00000199514,ENSG00000201965,ENSG00000060971,ENSG00000008226
chr3	38135732	38136109	3:38135732-38136109	ENSG00000172936,ENSG00000201965,ENSG00000060971
chr3	38136871	38137553	3:38136871-38137553	ENSG00000172939,ENSG00000172936,ENSG00000201965,ENSG00000060971
chr3	38138520	38139095	3:38138520-38139095	ENSG00000172936,ENSG00000201965,ENSG00000060971
chr3	38149481	38150243	3:38149481-38150243	ENSG00000172939,ENSG00000172936,ENSG00000201965,ENSG00000060971
chr3	38164755	38165908	3:38164755-38165908	ENSG00000172939,ENSG00000172936,ENSG00000201965,ENSG00000060971
chr3	38205501	38205799	3:38205501-38205799	ENSG00000172939
chr3	38222314	38222566	3:38222314-38222566	ENSG00000172939
chr3	38257629	38257834	3:38257629-38257834	ENSG00000237982,ENSG00000172940
chr3	38267462	38268767	3:38267462-38268767	ENSG00000199514,ENSG00000237982,ENSG00000172940
chr3	38314183	38314852	3:38314183-38314852	ENSG00000230123,ENSG00000199514,ENSG00000144671
chr3	38332358	38332644	3:38332358-38332644	ENSG00000230123,ENSG00000199514
chr3	38346468	38347323	3:38346468-38347323	ENSG00000093217,ENSG00000199514
chr3	38355182	38355428	3:38355182-38355428	ENSG00000093217
chr3	38363185	38363460	3:38363185-38363460	ENSG00000093217
chr3	38426758	38427027	3:38426758-38427027	-
chr3	38438280	38438900	3:38438280-38438900	ENSG00000207512,ENSG00000114739,ENSG00000229589,ENSG00000199514
chr3	38453424	38454861	3:38453424-38454861	ENSG00000114739,ENSG00000229589
chr3	38455290	38456065	3:38455290-38456065	ENSG00000114739,ENSG00000229589
chr3	38479619	38480122	3:38479619-38480122	ENSG00000207512,ENSG00000114739,ENSG00000093217
chr3	38496008	38496769	3:38496008-38496769	ENSG00000230683,ENSG00000207512,ENSG00000157036
chr3	38519755	38520252	3:38519755-38520252	ENSG00000206708,ENSG00000232439,ENSG00000230683,ENSG00000207512
chr3	38649240	38650036	3:38649240-38650036	ENSG00000183873,ENSG00000207512
chr3	38651172	38651487	3:38651172-38651487	ENSG00000183873,ENSG00000207512
chr3	38723995	38724607	3:38723995-38724607	ENSG00000206708,ENSG00000185313
chr3	38743021	38743341	3:38743021-38743341	-
chr3	38805743	38806011	3:38805743-38806011	ENSG00000231243,ENSG00000185313
chr3	38833995	38834587	3:38833995-38834587	ENSG00000206708,ENSG00000231243,ENSG00000185313
chr3	38843858	38844189	3:38843858-38844189	ENSG00000231243,ENSG00000185313
chr3	38878462	38879162	3:38878462-38879162	ENSG00000206708,ENSG00000231243,ENSG00000185313
chr3	38958273	38958797	3:38958273-38958797	ENSG00000206708,ENSG00000168356
chr3	38980827	38981402	3:38980827-38981402	ENSG00000206708
chr3	38999871	39000278	3:38999871-39000278	ENSG00000206708
chr3	39051543	39052696	3:39051543-39052696	ENSG00000114742,ENSG00000206708,ENSG00000168356
chr3	39065081	39065597	3:39065081-39065597	ENSG00000114745,ENSG00000114742,ENSG00000206708,ENSG00000168356
chr3	39101060	39101346	3:39101060-39101346	ENSG00000168026,ENSG00000114745
chr3	39107053	39108136	3:39107053-39108136	ENSG00000168026,ENSG00000114745
chr3	39126710	39127197	3:39126710-39127197	ENSG00000270367,ENSG00000214305,ENSG00000284158,ENSG00000168026,ENSG00000114745
chr3	39127824	39128362	3:39127824-39128362	ENSG00000284158,ENSG00000168026
chr3	39141013	39142277	3:39141013-39142277	ENSG00000214305,ENSG00000283849,ENSG00000284669,ENSG00000144655,ENSG00000284158,ENSG00000168026
chr3	39147090	39147628	3:39147090-39147628	ENSG00000214305,ENSG00000283849,ENSG00000284669,ENSG00000144655,ENSG00000284158
chr3	39147929	39148525	3:39147929-39148525	ENSG00000214305,ENSG00000283849,ENSG00000284669,ENSG00000144655,ENSG00000284158
chr3	39152587	39153897	3:39152587-39153897	ENSG00000287620,ENSG00000214305,ENSG00000283849,ENSG00000284669,ENSG00000144655,ENSG00000284158,ENSG00000114745
chr3	39177189	39177536	3:39177189-39177536	ENSG00000287620,ENSG00000214305
chr3	39177966	39178249	3:39177966-39178249	ENSG00000287620,ENSG00000214305,ENSG00000283849,ENSG00000144655
chr3	39180654	39181262	3:39180654-39181262	ENSG00000144659,ENSG00000287780,ENSG00000270367,ENSG00000168334,ENSG00000287620,ENSG00000214305,ENSG00000283849,ENSG00000284669,ENSG00000144655,ENSG00000284158,ENSG00000168026,ENSG00000114745
chr3	39208417	39208706	3:39208417-39208706	ENSG00000270367,ENSG00000215034,ENSG00000287995,ENSG00000168334
chr3	39216218	39216628	3:39216218-39216628	ENSG00000215034,ENSG00000287995,ENSG00000168334
chr3	39220835	39221141	3:39220835-39221141	ENSG00000215034,ENSG00000287995,ENSG00000168334,ENSG00000214305
chr3	39226177	39226619	3:39226177-39226619	ENSG00000215034,ENSG00000287995,ENSG00000168334
chr3	39249755	39250650	3:39249755-39250650	ENSG00000179934,ENSG00000168329,ENSG00000287958,ENSG00000168334,ENSG00000214305
chr3	39255590	39256031	3:39255590-39256031	ENSG00000179934,ENSG00000168329,ENSG00000287958,ENSG00000168334
chr3	39260933	39261364	3:39260933-39261364	ENSG00000179934,ENSG00000270367,ENSG00000168329,ENSG00000287958,ENSG00000168334,ENSG00000214305
chr3	39288287	39288820	3:39288287-39288820	ENSG00000144659,ENSG00000179934,ENSG00000287780,ENSG00000270367,ENSG00000168329,ENSG00000168334,ENSG00000214305,ENSG00000168026,ENSG00000114745,ENSG00000206708
chr3	39350711	39351333	3:39350711-39351333	ENSG00000144659,ENSG00000223668,ENSG00000238267,ENSG00000228168,ENSG00000179934,ENSG00000287780
chr3	39361419	39361873	3:39361419-39361873	ENSG00000144659,ENSG00000223668,ENSG00000238267,ENSG00000228168,ENSG00000179934,ENSG00000287780
chr3	39378052	39378365	3:39378052-39378365	-
chr3	39383255	39384567	3:39383255-39384567	-
chr3	39406388	39407081	3:39406388-39407081	ENSG00000202363,ENSG00000206760,ENSG00000168028,ENSG00000144659,ENSG00000287780
chr3	39413888	39414426	3:39413888-39414426	ENSG00000202363,ENSG00000206760,ENSG00000168028
chr3	39417327	39417794	3:39417327-39417794	ENSG00000286996,ENSG00000202363,ENSG00000206760,ENSG00000168028,ENSG00000144659,ENSG00000287780
chr3	39418704	39419079	3:39418704-39419079	ENSG00000286996,ENSG00000202363,ENSG00000206760,ENSG00000168028,ENSG00000144659,ENSG00000287780
chr3	39447852	39448110	3:39447852-39448110	ENSG00000168314,ENSG00000286781
chr3	39498573	39498813	3:39498573-39498813	ENSG00000285885,ENSG00000168314
chr3	39502094	39502993	3:39502094-39502993	ENSG00000285885,ENSG00000168314
chr3	39519550	39519788	3:39519550-39519788	ENSG00000285885,ENSG00000168314
chr3	39592603	39593133	3:39592603-39593133	-
chr3	39639230	39639645	3:39639230-39639645	ENSG00000230757
chr3	39751330	39751534	3:39751330-39751534	-
chr3	39801384	39801668	3:39801384-39801668	ENSG00000170011
chr3	39808942	39810018	3:39808942-39810018	ENSG00000170011
chr3	39839520	39839973	3:39839520-39839973	ENSG00000170011
chr3	39849847	39850447	3:39849847-39850447	-
chr3	39960669	39961464	3:39960669-39961464	ENSG00000202517,ENSG00000201570
chr3	40179066	40179374	3:40179066-40179374	ENSG00000202517
chr3	40202827	40203058	3:40202827-40203058	ENSG00000202517,ENSG00000265327
chr3	40204698	40204946	3:40204698-40204946	ENSG00000202517,ENSG00000265327
chr3	40278753	40279277	3:40278753-40279277	ENSG00000202517,ENSG00000280739
chr3	40299832	40300090	3:40299832-40300090	ENSG00000114784,ENSG00000202517,ENSG00000280739
chr3	40309046	40310312	3:40309046-40310312	ENSG00000114784,ENSG00000202517,ENSG00000280739
chr3	40317125	40317507	3:40317125-40317507	ENSG00000230274,ENSG00000114784,ENSG00000202517,ENSG00000280739
chr3	40366747	40367104	3:40366747-40367104	ENSG00000168032
chr3	40387089	40387535	3:40387089-40387535	ENSG00000168032
chr3	40452879	40453629	3:40452879-40453629	ENSG00000199906,ENSG00000188846,ENSG00000223797
chr3	40457173	40457592	3:40457173-40457592	ENSG00000188846,ENSG00000223797
chr3	40476661	40477720	3:40476661-40477720	ENSG00000199906,ENSG00000177842,ENSG00000177873,ENSG00000188846,ENSG00000223797
chr3	40505670	40506765	3:40505670-40506765	ENSG00000172888,ENSG00000199906,ENSG00000177842,ENSG00000177873
chr3	40524388	40525300	3:40524388-40525300	ENSG00000172888,ENSG00000199906,ENSG00000177842,ENSG00000177873,ENSG00000188846
chr3	40584495	40584980	3:40584495-40584980	ENSG00000222942,ENSG00000223513,ENSG00000251986,ENSG00000226302,ENSG00000226845,ENSG00000234067
chr3	40615401	40616107	3:40615401-40616107	ENSG00000223513,ENSG00000251986,ENSG00000226302,ENSG00000226845
chr3	40623577	40623951	3:40623577-40623951	ENSG00000234287,ENSG00000222942,ENSG00000223513,ENSG00000251986,ENSG00000226302,ENSG00000226845,ENSG00000234067
chr3	40661334	40661738	3:40661334-40661738	ENSG00000287415,ENSG00000222942,ENSG00000223513,ENSG00000251986,ENSG00000229072,ENSG00000226302,ENSG00000226845
chr3	40690716	40690925	3:40690716-40690925	ENSG00000229072
chr3	40718441	40719083	3:40718441-40719083	ENSG00000231873,ENSG00000234287,ENSG00000229072,ENSG00000226845
chr3	40770076	40770632	3:40770076-40770632	ENSG00000231873,ENSG00000234287,ENSG00000287415,ENSG00000223513,ENSG00000226845
chr3	40798518	40799047	3:40798518-40799047	ENSG00000234287,ENSG00000287415,ENSG00000222942,ENSG00000223513,ENSG00000251986,ENSG00000226845
chr3	40805470	40805710	3:40805470-40805710	ENSG00000287415
chr3	40851904	40852193	3:40851904-40852193	ENSG00000287415
chr3	40881411	40881936	3:40881411-40881936	ENSG00000287415
chr3	40923067	40923408	3:40923067-40923408	ENSG00000287415
chr3	40930124	40930464	3:40930124-40930464	ENSG00000287415
chr3	40946990	40947354	3:40946990-40947354	ENSG00000287415
chr3	40971433	40972127	3:40971433-40972127	ENSG00000287415,ENSG00000233096,ENSG00000233919,ENSG00000168036,ENSG00000223513
chr3	40980290	40980785	3:40980290-40980785	ENSG00000287415,ENSG00000233096
chr3	41117230	41117914	3:41117230-41117914	ENSG00000233919,ENSG00000168036,ENSG00000223513,ENSG00000251986
chr3	41158509	41158846	3:41158509-41158846	ENSG00000233919
chr3	41182966	41183291	3:41182966-41183291	ENSG00000233919,ENSG00000275256,ENSG00000168036
chr3	41198697	41199853	3:41198697-41199853	ENSG00000275256,ENSG00000168036
chr3	41243308	41243539	3:41243308-41243539	ENSG00000168036
chr3	41244413	41245079	3:41244413-41245079	ENSG00000168036
chr3	41419237	41420141	3:41419237-41420141	ENSG00000222942,ENSG00000223513,ENSG00000251986
chr3	41690957	41691631	3:41690957-41691631	ENSG00000252409,ENSG00000222942,ENSG00000223513,ENSG00000251986
chr3	41711597	41711944	3:41711597-41711944	ENSG00000252409,ENSG00000222942,ENSG00000223513,ENSG00000251986
chr3	41961525	41962841	3:41961525-41962841	ENSG00000168038,ENSG00000212145,ENSG00000234270,ENSG00000235339
chr3	41977473	41977707	3:41977473-41977707	ENSG00000168038,ENSG00000235339
chr3	41997883	41998414	3:41997883-41998414	ENSG00000212145,ENSG00000235339
chr3	42012769	42014485	3:42012769-42014485	ENSG00000168038,ENSG00000212145,ENSG00000182606
chr3	42025050	42026126	3:42025050-42026126	ENSG00000229339
chr3	42042935	42043195	3:42042935-42043195	ENSG00000229339
chr3	42052530	42053054	3:42052530-42053054	ENSG00000229339
chr3	42066564	42066871	3:42066564-42066871	ENSG00000212145,ENSG00000229339
chr3	42072023	42072816	3:42072023-42072816	ENSG00000212145,ENSG00000182606,ENSG00000229339
chr3	42080330	42080647	3:42080330-42080647	ENSG00000182606
chr3	42081788	42082325	3:42081788-42082325	ENSG00000212145,ENSG00000182606,ENSG00000229339
chr3	42098292	42098588	3:42098292-42098588	ENSG00000212145,ENSG00000182606
chr3	42099742	42100241	3:42099742-42100241	ENSG00000212145,ENSG00000182606
chr3	42114162	42114399	3:42114162-42114399	ENSG00000212145
chr3	42118905	42119909	3:42118905-42119909	ENSG00000212145
chr3	42148292	42148543	3:42148292-42148543	ENSG00000182606,ENSG00000234562
chr3	42159785	42160397	3:42159785-42160397	ENSG00000182606,ENSG00000234562
chr3	42173111	42173672	3:42173111-42173672	ENSG00000212145,ENSG00000182606,ENSG00000234562,ENSG00000222872
chr3	42191067	42191387	3:42191067-42191387	ENSG00000251986,ENSG00000212145,ENSG00000182606,ENSG00000222872
chr3	42192651	42193094	3:42192651-42193094	ENSG00000212145,ENSG00000182606,ENSG00000222872
chr3	42213512	42213779	3:42213512-42213779	ENSG00000222872
chr3	42247596	42247924	3:42247596-42247924	ENSG00000222872,ENSG00000187094,ENSG00000281160,ENSG00000231280,ENSG00000229572,ENSG00000232354
chr3	42263305	42263937	3:42263305-42263937	ENSG00000187094,ENSG00000281160,ENSG00000231280,ENSG00000229572
chr3	42264759	42264976	3:42264759-42264976	ENSG00000187094,ENSG00000281160,ENSG00000231280,ENSG00000229572
chr3	42303247	42303497	3:42303247-42303497	ENSG00000231280,ENSG00000229572
chr3	42369185	42369647	3:42369185-42369647	ENSG00000231280,ENSG00000229572,ENSG00000157093
chr3	42376517	42376754	3:42376517-42376754	ENSG00000231280,ENSG00000229572,ENSG00000157093
chr3	42403808	42404161	3:42403808-42404161	ENSG00000231280,ENSG00000229572,ENSG00000157093
chr3	42443779	42444267	3:42443779-42444267	ENSG00000212145,ENSG00000222872,ENSG00000231280,ENSG00000229572,ENSG00000157093,ENSG00000235787,ENSG00000232354
chr3	42476549	42477132	3:42476549-42477132	ENSG00000231280,ENSG00000235787,ENSG00000114812,ENSG00000232354
chr3	42490315	42490690	3:42490315-42490690	ENSG00000235787,ENSG00000114812,ENSG00000232354
chr3	42501382	42503016	3:42501382-42503016	ENSG00000235787,ENSG00000114812,ENSG00000232354
chr3	42507670	42508108	3:42507670-42508108	ENSG00000114812,ENSG00000232354
chr3	42547571	42547806	3:42547571-42547806	ENSG00000232354
chr3	42555887	42556606	3:42555887-42556606	ENSG00000232354,ENSG00000093183,ENSG00000240203
chr3	42581596	42582676	3:42581596-42582676	ENSG00000093183,ENSG00000008324,ENSG00000114857
chr3	42590290	42591186	3:42590290-42591186	ENSG00000093183,ENSG00000008324,ENSG00000114857,ENSG00000240203,ENSG00000230970
chr3	42600247	42601334	3:42600247-42601334	ENSG00000093183,ENSG00000008324,ENSG00000114857
chr3	42611063	42611357	3:42611063-42611357	ENSG00000114857
chr3	42612355	42612697	3:42612355-42612697	ENSG00000114857
chr3	42613401	42613749	3:42613401-42613749	ENSG00000114857
chr3	42652627	42653166	3:42652627-42653166	ENSG00000114857,ENSG00000230084,ENSG00000114853,ENSG00000287629,ENSG00000240203,ENSG00000230970,ENSG00000287417
chr3	42653866	42654843	3:42653866-42654843	ENSG00000230084,ENSG00000114853,ENSG00000240203
chr3	42685944	42686249	3:42685944-42686249	ENSG00000287629,ENSG00000240203,ENSG00000157119,ENSG00000010282,ENSG00000285539,ENSG00000230970,ENSG00000287417
chr3	42739900	42740245	3:42739900-42740245	ENSG00000114853,ENSG00000287629,ENSG00000240203,ENSG00000157119,ENSG00000010282,ENSG00000285539,ENSG00000230970,ENSG00000244607,ENSG00000287417,ENSG00000173811
chr3	42744271	42744545	3:42744271-42744545	ENSG00000240203,ENSG00000010282,ENSG00000285539,ENSG00000230970,ENSG00000287417,ENSG00000173811
chr3	42749918	42750239	3:42749918-42750239	ENSG00000240203,ENSG00000285539,ENSG00000230970,ENSG00000244607,ENSG00000287417,ENSG00000173811
chr3	42762083	42762468	3:42762083-42762468	ENSG00000240203,ENSG00000285539,ENSG00000230970,ENSG00000244607,ENSG00000287417,ENSG00000173811,ENSG00000225611
chr3	42772744	42773593	3:42772744-42773593	ENSG00000240203,ENSG00000285539,ENSG00000230970,ENSG00000244607,ENSG00000280571,ENSG00000287417,ENSG00000225611,ENSG00000181061,ENSG00000235288
chr3	42780780	42781250	3:42780780-42781250	ENSG00000244607,ENSG00000280571,ENSG00000225611,ENSG00000181061,ENSG00000235288,ENSG00000180432
chr3	42803820	42804991	3:42803820-42804991	ENSG00000280571,ENSG00000181061,ENSG00000235288,ENSG00000144648,ENSG00000273328,ENSG00000273291,ENSG00000240747
chr3	42811315	42812213	3:42811315-42812213	ENSG00000280571,ENSG00000181061,ENSG00000235288,ENSG00000144648,ENSG00000273328,ENSG00000273291,ENSG00000240747
chr3	42831377	42831723	3:42831377-42831723	ENSG00000235288,ENSG00000180432
chr3	42839619	42839937	3:42839619-42839937	ENSG00000235288,ENSG00000144648,ENSG00000180432
chr3	42880668	42881512	3:42880668-42881512	ENSG00000235288,ENSG00000180432,ENSG00000236459,ENSG00000206552
chr3	42905858	42906737	3:42905858-42906737	ENSG00000235288,ENSG00000182983,ENSG00000206552
chr3	42979039	42979813	3:42979039-42979813	ENSG00000206552,ENSG00000144649,ENSG00000232375,ENSG00000227245,ENSG00000285766
chr3	43024103	43024646	3:43024103-43024646	ENSG00000206552,ENSG00000232375,ENSG00000227245,ENSG00000285766
chr3	43105635	43106403	3:43105635-43106403	ENSG00000206552,ENSG00000232375,ENSG00000144647,ENSG00000227245,ENSG00000285766
chr3	43145023	43145401	3:43145023-43145401	ENSG00000206552,ENSG00000232375,ENSG00000227245,ENSG00000285766
chr3	43152606	43153568	3:43152606-43153568	ENSG00000206552,ENSG00000227245,ENSG00000285766
chr3	43162710	43163068	3:43162710-43163068	-
chr3	43176421	43176908	3:43176421-43176908	-
chr3	43223799	43224008	3:43223799-43224008	-
chr3	43243633	43244215	3:43243633-43244215	ENSG00000251811
chr3	43246976	43247459	3:43246976-43247459	ENSG00000241939,ENSG00000234617,ENSG00000251811
chr3	43255758	43256072	3:43255758-43256072	-
chr3	43258750	43259044	3:43258750-43259044	ENSG00000251811
chr3	43286174	43286973	3:43286174-43286973	ENSG00000163788,ENSG00000241939,ENSG00000234617,ENSG00000251811,ENSG00000223916
chr3	43291129	43291486	3:43291129-43291486	ENSG00000163788,ENSG00000241939
chr3	43296585	43297251	3:43296585-43297251	ENSG00000163788,ENSG00000241939,ENSG00000234617,ENSG00000251811,ENSG00000223916
chr3	43324478	43325208	3:43324478-43325208	ENSG00000163788,ENSG00000241939,ENSG00000234617
chr3	43327007	43327598	3:43327007-43327598	ENSG00000163788,ENSG00000241939,ENSG00000234617
chr3	43369975	43370474	3:43369975-43370474	ENSG00000241939,ENSG00000234617,ENSG00000160746,ENSG00000251811
chr3	43389491	43390028	3:43389491-43390028	ENSG00000241939,ENSG00000234617,ENSG00000251811,ENSG00000223916
chr3	43393956	43394341	3:43393956-43394341	ENSG00000234617,ENSG00000251811,ENSG00000223916
chr3	43405989	43406750	3:43405989-43406750	ENSG00000241939,ENSG00000234617,ENSG00000251811,ENSG00000223916
chr3	43499269	43499654	3:43499269-43499654	ENSG00000234617,ENSG00000251811,ENSG00000223916
chr3	43544342	43544587	3:43544342-43544587	-
chr3	43582918	43583289	3:43582918-43583289	-
chr3	43584071	43584308	3:43584071-43584308	-
chr3	43621729	43622484	3:43621729-43622484	ENSG00000160746,ENSG00000011198
chr3	43638684	43639139	3:43638684-43639139	ENSG00000160746
chr3	43690426	43691679	3:43690426-43691679	ENSG00000160746,ENSG00000011198
chr3	43770606	43771225	3:43770606-43771225	ENSG00000235886
chr3	43773279	43773987	3:43773279-43773987	ENSG00000235886
chr3	43786074	43786683	3:43786074-43786683	ENSG00000235886
chr3	43855786	43856063	3:43855786-43856063	ENSG00000252980
chr3	43872413	43872781	3:43872413-43872781	ENSG00000252980
chr3	43894189	43894552	3:43894189-43894552	-
chr3	43923349	43923765	3:43923349-43923765	-
chr3	43995036	43995480	3:43995036-43995480	ENSG00000271192,ENSG00000272121
chr3	43996245	43997093	3:43996245-43997093	ENSG00000271192,ENSG00000272121
chr3	43998106	43999203	3:43998106-43999203	ENSG00000271192,ENSG00000272121,ENSG00000252980
chr3	44014095	44014551	3:44014095-44014551	ENSG00000271192,ENSG00000272121,ENSG00000252980
chr3	44016831	44017095	3:44016831-44017095	ENSG00000252980
chr3	44021793	44022077	3:44021793-44022077	ENSG00000252980
chr3	44045677	44046348	3:44045677-44046348	ENSG00000252980,ENSG00000280435,ENSG00000261786
chr3	44104974	44105341	3:44104974-44105341	ENSG00000252980,ENSG00000207954,ENSG00000280435,ENSG00000261786
chr3	44184102	44184723	3:44184102-44184723	ENSG00000252980,ENSG00000280435,ENSG00000261786
chr3	44198600	44199138	3:44198600-44199138	ENSG00000252980,ENSG00000280435,ENSG00000261786
chr3	44223211	44223608	3:44223211-44223608	-
chr3	44232423	44232898	3:44232423-44232898	ENSG00000173769
chr3	44235959	44236184	3:44235959-44236184	ENSG00000173769
chr3	44326143	44326361	3:44326143-44326361	ENSG00000271937,ENSG00000179152
chr3	44338049	44338978	3:44338049-44338978	ENSG00000271937,ENSG00000179152
chr3	44423474	44423769	3:44423474-44423769	ENSG00000225873,ENSG00000283036
chr3	44439548	44440754	3:44439548-44440754	ENSG00000225873,ENSG00000283036,ENSG00000185219
chr3	44467251	44467541	3:44467251-44467541	ENSG00000185219
chr3	44477298	44478118	3:44477298-44478118	ENSG00000185219,ENSG00000178917
chr3	44509796	44511190	3:44509796-44511190	ENSG00000178917,ENSG00000214825,ENSG00000277509
chr3	44516168	44516516	3:44516168-44516516	ENSG00000178917,ENSG00000214825,ENSG00000277509,ENSG00000235845
chr3	44518263	44518578	3:44518263-44518578	ENSG00000178917,ENSG00000214825,ENSG00000277509,ENSG00000235845
chr3	44554806	44555761	3:44554806-44555761	ENSG00000214825,ENSG00000277509,ENSG00000196345
chr3	44584561	44585363	3:44584561-44585363	ENSG00000196345,ENSG00000144792,ENSG00000214820,ENSG00000186448,ENSG00000233509,ENSG00000272077,ENSG00000235845
chr3	44624625	44625521	3:44624625-44625521	ENSG00000186448,ENSG00000233509,ENSG00000169981,ENSG00000272077
chr3	44648415	44649309	3:44648415-44649309	ENSG00000186448,ENSG00000233509,ENSG00000169981,ENSG00000272077
chr3	44685166	44685843	3:44685166-44685843	ENSG00000236869,ENSG00000233509,ENSG00000169981,ENSG00000272077,ENSG00000235805,ENSG00000196653,ENSG00000235845
chr3	44712411	44712960	3:44712411-44712960	ENSG00000272077,ENSG00000235805,ENSG00000196653,ENSG00000186446
chr3	44729362	44729846	3:44729362-44729846	ENSG00000272077,ENSG00000235805,ENSG00000196653,ENSG00000186446,ENSG00000163807,ENSG00000163808,ENSG00000235845
chr3	44761406	44761988	3:44761406-44761988	ENSG00000272077,ENSG00000186446,ENSG00000163807,ENSG00000163808,ENSG00000163810,ENSG00000235845
chr3	44861431	44862366	3:44861431-44862366	ENSG00000163808,ENSG00000284498,ENSG00000169964,ENSG00000163810,ENSG00000235845,ENSG00000227123
chr3	44955057	44955332	3:44955057-44955332	ENSG00000235845,ENSG00000163812,ENSG00000227123
chr3	44966946	44967303	3:44966946-44967303	ENSG00000235845,ENSG00000163812,ENSG00000227123,ENSG00000075914
chr3	44975385	44976518	3:44975385-44976518	ENSG00000163812,ENSG00000227123,ENSG00000075914
chr3	44992584	44992831	3:44992584-44992831	ENSG00000163812,ENSG00000227123,ENSG00000075914
chr3	45002796	45003132	3:45002796-45003132	ENSG00000227123,ENSG00000075914,ENSG00000163815
chr3	45011733	45012365	3:45011733-45012365	ENSG00000235845,ENSG00000163812,ENSG00000227123,ENSG00000075914,ENSG00000163815,ENSG00000252410
chr3	45017667	45018355	3:45017667-45018355	ENSG00000235845,ENSG00000227123,ENSG00000075914,ENSG00000163815,ENSG00000252410
chr3	45026127	45026390	3:45026127-45026390	ENSG00000163815,ENSG00000252410
chr3	45034826	45035333	3:45034826-45035333	ENSG00000163815,ENSG00000252410
chr3	45037752	45038024	3:45037752-45038024	ENSG00000163815,ENSG00000252410
chr3	45040790	45041014	3:45040790-45041014	ENSG00000202268
chr3	45110074	45110594	3:45110074-45110594	ENSG00000202268
chr3	45144261	45144732	3:45144261-45144732	ENSG00000163814,ENSG00000202268
chr3	45145963	45146686	3:45145963-45146686	ENSG00000163814
chr3	45167211	45167910	3:45167211-45167910	ENSG00000163814,ENSG00000224094,ENSG00000202268
chr3	45210498	45210821	3:45210498-45210821	ENSG00000249992,ENSG00000202268
chr3	45224962	45226760	3:45224962-45226760	ENSG00000249992,ENSG00000202268
chr3	45330644	45330902	3:45330644-45330902	ENSG00000202268
chr3	45333549	45333861	3:45333549-45333861	ENSG00000202268
chr3	45373855	45374222	3:45373855-45374222	ENSG00000202268
chr3	45381165	45381796	3:45381165-45381796	ENSG00000011376
chr3	45388192	45388866	3:45388192-45388866	ENSG00000202268,ENSG00000011376
chr3	45414549	45415064	3:45414549-45415064	ENSG00000202268
chr3	45498056	45498541	3:45498056-45498541	ENSG00000011376,ENSG00000232455
chr3	45507735	45508229	3:45507735-45508229	ENSG00000232455
chr3	45511422	45511752	3:45511422-45511752	ENSG00000011376,ENSG00000232455,ENSG00000244357,ENSG00000279017
chr3	45537780	45538593	3:45537780-45538593	ENSG00000011376
chr3	45553428	45553722	3:45553428-45553722	ENSG00000144791
chr3	45554387	45554842	3:45554387-45554842	ENSG00000144791
chr3	45593058	45594440	3:45593058-45594440	ENSG00000144791
chr3	45610156	45610404	3:45610156-45610404	ENSG00000244357
chr3	45631268	45632094	3:45631268-45632094	ENSG00000244357,ENSG00000279017
chr3	45647121	45647566	3:45647121-45647566	ENSG00000144791,ENSG00000244357,ENSG00000279017
chr3	45653796	45654019	3:45653796-45654019	-
chr3	45654622	45654964	3:45654622-45654964	-
chr3	45656669	45657012	3:45656669-45657012	ENSG00000232455,ENSG00000144791
chr3	45664376	45664895	3:45664376-45664895	ENSG00000232455,ENSG00000144791,ENSG00000230530,ENSG00000211456,ENSG00000244357,ENSG00000279017
chr3	45676545	45677325	3:45676545-45677325	ENSG00000230530,ENSG00000211456,ENSG00000244357,ENSG00000279017
chr3	45688636	45689731	3:45688636-45689731	ENSG00000230530,ENSG00000211456,ENSG00000244357,ENSG00000279017
chr3	45694022	45694497	3:45694022-45694497	ENSG00000230530,ENSG00000211456,ENSG00000244357
chr3	45796285	45796653	3:45796285-45796653	ENSG00000244357,ENSG00000279017,ENSG00000163817,ENSG00000288720
chr3	45841306	45842337	3:45841306-45842337	ENSG00000244357,ENSG00000279017,ENSG00000163818,ENSG00000285788
chr3	45870093	45870554	3:45870093-45870554	ENSG00000244357,ENSG00000279017,ENSG00000163817,ENSG00000163818,ENSG00000285788,ENSG00000236930,ENSG00000173585,ENSG00000201635,ENSG00000226933,ENSG00000229515
chr3	45892648	45893141	3:45892648-45893141	ENSG00000244357,ENSG00000279017,ENSG00000163818,ENSG00000236930,ENSG00000173585,ENSG00000201635,ENSG00000226933
chr3	45894130	45894452	3:45894130-45894452	ENSG00000279017,ENSG00000236930,ENSG00000173585,ENSG00000201635
chr3	45929191	45929479	3:45929191-45929479	ENSG00000244357,ENSG00000279017,ENSG00000163818,ENSG00000201635,ENSG00000226933
chr3	45938910	45939213	3:45938910-45939213	ENSG00000172215,ENSG00000173578,ENSG00000226933,ENSG00000288703
chr3	45941986	45942521	3:45941986-45942521	ENSG00000244357,ENSG00000279017,ENSG00000172215,ENSG00000173578,ENSG00000226933,ENSG00000288703
chr3	45948326	45948726	3:45948326-45948726	ENSG00000244357,ENSG00000163820,ENSG00000172215,ENSG00000173578,ENSG00000226933,ENSG00000288703
chr3	45972592	45972950	3:45972592-45972950	ENSG00000163820,ENSG00000173578,ENSG00000226933,ENSG00000288703
chr3	45975747	45976100	3:45975747-45976100	ENSG00000173578,ENSG00000226933,ENSG00000288703
chr3	45995182	45996090	3:45995182-45996090	ENSG00000163820,ENSG00000288717,ENSG00000173578,ENSG00000226933,ENSG00000288703
chr3	46078742	46079094	3:46078742-46079094	ENSG00000244357,ENSG00000279017,ENSG00000172215,ENSG00000173578,ENSG00000226933,ENSG00000288703,ENSG00000229515
chr3	46095382	46095719	3:46095382-46095719	ENSG00000173578,ENSG00000226933,ENSG00000288703,ENSG00000229515
chr3	46098192	46098651	3:46098192-46098651	ENSG00000173578,ENSG00000229515
chr3	46100939	46101167	3:46100939-46101167	ENSG00000173578,ENSG00000229515
chr3	46186876	46187268	3:46186876-46187268	ENSG00000183625,ENSG00000229515
chr3	46208243	46208580	3:46208243-46208580	ENSG00000173578,ENSG00000229515,ENSG00000163823
chr3	46213335	46213624	3:46213335-46213624	ENSG00000229515,ENSG00000163823
chr3	46222802	46223048	3:46222802-46223048	ENSG00000183625,ENSG00000229515,ENSG00000163823
chr3	46247973	46248278	3:46247973-46248278	ENSG00000183625
chr3	46297631	46298022	3:46297631-46298022	ENSG00000236736,ENSG00000288724
chr3	46300202	46300499	3:46300202-46300499	ENSG00000229515,ENSG00000236736,ENSG00000288724
chr3	46348921	46349147	3:46348921-46349147	ENSG00000121807,ENSG00000236736
chr3	46349653	46350155	3:46349653-46350155	ENSG00000121807,ENSG00000236736
chr3	46353875	46354276	3:46353875-46354276	ENSG00000121807
chr3	46372398	46372745	3:46372398-46372745	ENSG00000283646,ENSG00000160791
chr3	46375857	46376108	3:46375857-46376108	ENSG00000283646,ENSG00000160791
chr3	46383866	46384178	3:46383866-46384178	ENSG00000283646,ENSG00000160791
chr3	46386203	46386626	3:46386203-46386626	ENSG00000283646,ENSG00000121797,ENSG00000160791,ENSG00000223552
chr3	46396099	46396393	3:46396099-46396393	ENSG00000283646,ENSG00000121797,ENSG00000223552
chr3	46407002	46407594	3:46407002-46407594	ENSG00000283646,ENSG00000121797,ENSG00000223552
chr3	46447232	46447762	3:46447232-46447762	ENSG00000283473,ENSG00000012223,ENSG00000283646
chr3	46488765	46489173	3:46488765-46489173	ENSG00000251967,ENSG00000283473,ENSG00000241186,ENSG00000288718,ENSG00000268324,ENSG00000163827,ENSG00000163825,ENSG00000012223
chr3	46501077	46501643	3:46501077-46501643	ENSG00000283473,ENSG00000163825
chr3	46538792	46539497	3:46538792-46539497	ENSG00000251967,ENSG00000283473,ENSG00000241186,ENSG00000288718,ENSG00000268324
chr3	46558153	46558935	3:46558153-46558935	ENSG00000251967,ENSG00000283473,ENSG00000241186,ENSG00000288718,ENSG00000268324,ENSG00000163827,ENSG00000163825,ENSG00000012223
chr3	46565627	46566540	3:46565627-46566540	ENSG00000283473,ENSG00000283877,ENSG00000241186,ENSG00000288718,ENSG00000268324,ENSG00000163827
chr3	46587387	46587593	3:46587387-46587593	ENSG00000283473,ENSG00000283877,ENSG00000241186,ENSG00000163827
chr3	46629799	46630359	3:46629799-46630359	ENSG00000286651,ENSG00000188086,ENSG00000261603,ENSG00000178038,ENSG00000251967,ENSG00000286570,ENSG00000283473,ENSG00000283877,ENSG00000241186,ENSG00000163827,ENSG00000163825,ENSG00000012223
chr3	46663805	46664119	3:46663805-46664119	ENSG00000178038,ENSG00000251967,ENSG00000286570
chr3	46693059	46694219	3:46693059-46694219	ENSG00000283706,ENSG00000181585,ENSG00000178038
chr3	46695354	46695838	3:46695354-46695838	ENSG00000283706,ENSG00000181585,ENSG00000178038
chr3	46701290	46701701	3:46701290-46701701	ENSG00000261603,ENSG00000283706,ENSG00000181585,ENSG00000178038
chr3	46704937	46705477	3:46704937-46705477	ENSG00000178055,ENSG00000238013,ENSG00000286651,ENSG00000188086,ENSG00000261603,ENSG00000283706,ENSG00000181585,ENSG00000178038
chr3	46812101	46812937	3:46812101-46812937	ENSG00000178055,ENSG00000226074,ENSG00000238013,ENSG00000286651,ENSG00000284672,ENSG00000188086,ENSG00000261603,ENSG00000283706,ENSG00000206549
chr3	46845419	46846464	3:46845419-46846464	ENSG00000273682,ENSG00000160808,ENSG00000178055,ENSG00000238013,ENSG00000286651,ENSG00000188086,ENSG00000261603,ENSG00000283706
chr3	46874305	46874905	3:46874305-46874905	ENSG00000160801,ENSG00000160808
chr3	46881748	46882608	3:46881748-46882608	ENSG00000160801,ENSG00000160808
chr3	46882951	46883664	3:46882951-46883664	ENSG00000160801,ENSG00000160808
chr3	46892304	46892950	3:46892304-46892950	ENSG00000160801,ENSG00000160808,ENSG00000188086,ENSG00000261603,ENSG00000283706
chr3	46898695	46899024	3:46898695-46899024	ENSG00000273682,ENSG00000160801,ENSG00000160808,ENSG00000286651,ENSG00000261603,ENSG00000283706
chr3	46909413	46909879	3:46909413-46909879	ENSG00000273682,ENSG00000160801,ENSG00000160808,ENSG00000178055,ENSG00000286651,ENSG00000188086,ENSG00000261603,ENSG00000283706,ENSG00000181585
chr3	46926916	46927423	3:46926916-46927423	ENSG00000160799,ENSG00000273682
chr3	46930277	46930553	3:46930277-46930553	ENSG00000273682
chr3	46931672	46931928	3:46931672-46931928	ENSG00000273682
chr3	46947192	46947584	3:46947192-46947584	ENSG00000160799,ENSG00000273682
chr3	46953306	46954027	3:46953306-46954027	ENSG00000160799,ENSG00000273682
chr3	46958892	46959472	3:46958892-46959472	ENSG00000160799,ENSG00000273682
chr3	46965123	46965626	3:46965123-46965626	ENSG00000160796,ENSG00000160799,ENSG00000273682
chr3	46976469	46977041	3:46976469-46977041	ENSG00000160799
chr3	46979342	46980117	3:46979342-46980117	ENSG00000160796,ENSG00000160799,ENSG00000273682
chr3	46987410	46988376	3:46987410-46988376	ENSG00000160796,ENSG00000160799,ENSG00000273682
chr3	46998366	46998807	3:46998366-46998807	ENSG00000160796,ENSG00000273682
chr3	47009161	47010056	3:47009161-47010056	ENSG00000236409,ENSG00000160796
chr3	47016931	47017591	3:47016931-47017591	ENSG00000275940,ENSG00000236409,ENSG00000160796,ENSG00000273682
chr3	47031134	47031367	3:47031134-47031367	ENSG00000275940
chr3	47117544	47118372	3:47117544-47118372	ENSG00000227398,ENSG00000181555
chr3	47163674	47164866	3:47163674-47164866	ENSG00000227398,ENSG00000181555
chr3	47266629	47267234	3:47266629-47267234	ENSG00000114648,ENSG00000239128,ENSG00000088727
chr3	47282322	47283192	3:47282322-47283192	ENSG00000114648,ENSG00000239128,ENSG00000088727
chr3	47324336	47324620	3:47324336-47324620	ENSG00000114648,ENSG00000239128,ENSG00000088727
chr3	47326096	47326563	3:47326096-47326563	ENSG00000280173,ENSG00000114648,ENSG00000239128
chr3	47345006	47345220	3:47345006-47345220	ENSG00000280173
chr3	47347126	47347569	3:47347126-47347569	ENSG00000280173
chr3	47371145	47371386	3:47371145-47371386	ENSG00000076201,ENSG00000260236
chr3	47380392	47381808	3:47380392-47381808	ENSG00000076201,ENSG00000260236
chr3	47421083	47421611	3:47421083-47421611	ENSG00000163832,ENSG00000276925,ENSG00000114650,ENSG00000076201
chr3	47475343	47476335	3:47475343-47476335	ENSG00000163832,ENSG00000276925,ENSG00000114650
chr3	47502986	47503486	3:47502986-47503486	ENSG00000235695,ENSG00000214773,ENSG00000244732,ENSG00000271161,ENSG00000163832,ENSG00000276925
chr3	47512966	47513936	3:47512966-47513936	ENSG00000235695,ENSG00000214773,ENSG00000244732,ENSG00000271161,ENSG00000163832,ENSG00000276925
chr3	47522210	47522532	3:47522210-47522532	ENSG00000235695,ENSG00000214773,ENSG00000244732,ENSG00000163832
chr3	47577967	47579491	3:47577967-47579491	ENSG00000235695,ENSG00000214773,ENSG00000114646,ENSG00000244732
chr3	47722778	47723342	3:47722778-47723342	ENSG00000224895,ENSG00000199591,ENSG00000235695,ENSG00000214773,ENSG00000173473,ENSG00000244732
chr3	47781223	47782435	3:47781223-47782435	ENSG00000199591,ENSG00000274420,ENSG00000235695,ENSG00000214773,ENSG00000173473,ENSG00000244732
chr3	47788823	47789653	3:47788823-47789653	ENSG00000224895,ENSG00000274420,ENSG00000132153,ENSG00000235695,ENSG00000214773,ENSG00000173473,ENSG00000244732,ENSG00000163832
chr3	47802606	47803776	3:47802606-47803776	ENSG00000224895,ENSG00000274420,ENSG00000132153,ENSG00000235695,ENSG00000214773,ENSG00000244732
chr3	47824653	47825433	3:47824653-47825433	ENSG00000235627,ENSG00000236768,ENSG00000224895,ENSG00000199591,ENSG00000221585,ENSG00000274420,ENSG00000132153,ENSG00000235695,ENSG00000214773
chr3	47850954	47851310	3:47850954-47851310	ENSG00000224895,ENSG00000199591,ENSG00000047849,ENSG00000221585,ENSG00000132153
chr3	47989977	47990210	3:47989977-47990210	ENSG00000235627,ENSG00000265078,ENSG00000224895,ENSG00000199591,ENSG00000274420
chr3	48016099	48016927	3:48016099-48016927	ENSG00000235627,ENSG00000236768,ENSG00000265078,ENSG00000270285,ENSG00000224895,ENSG00000199591,ENSG00000047849
chr3	48039786	48040134	3:48039786-48040134	ENSG00000235627,ENSG00000236768,ENSG00000270285,ENSG00000224895,ENSG00000199591
chr3	48088653	48089468	3:48088653-48089468	ENSG00000235627,ENSG00000236768,ENSG00000265078,ENSG00000270285,ENSG00000224895,ENSG00000199591,ENSG00000047849
chr3	48112533	48112772	3:48112533-48112772	ENSG00000235627,ENSG00000236768,ENSG00000265078,ENSG00000224895,ENSG00000199591
chr3	48151441	48151943	3:48151441-48151943	ENSG00000235627,ENSG00000236768,ENSG00000265078,ENSG00000224895,ENSG00000199591
chr3	48187899	48188890	3:48187899-48188890	ENSG00000229759,ENSG00000265483,ENSG00000231884,ENSG00000253056,ENSG00000235627,ENSG00000164045,ENSG00000224895,ENSG00000199591
chr3	48223242	48223471	3:48223242-48223471	ENSG00000229759,ENSG00000277483,ENSG00000164047,ENSG00000265483
chr3	48232789	48233073	3:48232789-48233073	ENSG00000229759,ENSG00000199476,ENSG00000228638,ENSG00000252466,ENSG00000164049,ENSG00000277483,ENSG00000164048,ENSG00000164047,ENSG00000265483
chr3	48240841	48241669	3:48240841-48241669	ENSG00000229759,ENSG00000199476,ENSG00000228638,ENSG00000252466,ENSG00000164049,ENSG00000277483,ENSG00000164048,ENSG00000164047,ENSG00000265483
chr3	48247483	48247790	3:48247483-48247790	ENSG00000229759,ENSG00000199476,ENSG00000164048
chr3	48300984	48301967	3:48300984-48301967	ENSG00000229759,ENSG00000199476,ENSG00000172113,ENSG00000228638,ENSG00000229453,ENSG00000252466,ENSG00000164049,ENSG00000277483
chr3	48306975	48307297	3:48306975-48307297	ENSG00000199476,ENSG00000172113,ENSG00000228638,ENSG00000229453,ENSG00000252466,ENSG00000164049,ENSG00000277483
chr3	48338740	48338980	3:48338740-48338980	ENSG00000229759,ENSG00000199476,ENSG00000228638,ENSG00000229453,ENSG00000252466,ENSG00000164049,ENSG00000277483
chr3	48429042	48430201	3:48429042-48430201	ENSG00000199476,ENSG00000164049,ENSG00000277483,ENSG00000164050
chr3	48436123	48436449	3:48436123-48436449	ENSG00000277483,ENSG00000164050,ENSG00000164051,ENSG00000232112
chr3	48439902	48440504	3:48439902-48440504	ENSG00000199476,ENSG00000164049,ENSG00000277483,ENSG00000164050,ENSG00000164051,ENSG00000232112,ENSG00000244380,ENSG00000164053,ENSG00000284251
chr3	48446387	48447135	3:48446387-48447135	ENSG00000199476,ENSG00000164049,ENSG00000277483,ENSG00000164051,ENSG00000232112,ENSG00000244380,ENSG00000164053
chr3	48465486	48466532	3:48465486-48466532	ENSG00000213689,ENSG00000164054,ENSG00000114268,ENSG00000278799
chr3	48472690	48473475	3:48472690-48473475	ENSG00000213689,ENSG00000164054,ENSG00000114268,ENSG00000278799,ENSG00000284251
chr3	48503806	48504602	3:48503806-48504602	ENSG00000164054
chr3	48507517	48508059	3:48507517-48508059	ENSG00000277483,ENSG00000164054
chr3	48556689	48557496	3:48556689-48557496	ENSG00000114268,ENSG00000278799,ENSG00000145040,ENSG00000114270,ENSG00000284251,ENSG00000183396
chr3	48561134	48561415	3:48561134-48561415	ENSG00000114268,ENSG00000145040,ENSG00000114270,ENSG00000284251
chr3	48594850	48595822	3:48594850-48595822	ENSG00000114270,ENSG00000284251,ENSG00000010256,ENSG00000183396
chr3	48609253	48609969	3:48609253-48609969	ENSG00000114268,ENSG00000145040,ENSG00000114270,ENSG00000284251,ENSG00000010256,ENSG00000183396,ENSG00000225697,ENSG00000284364,ENSG00000271973
chr3	48634907	48635989	3:48634907-48635989	ENSG00000284251,ENSG00000183396,ENSG00000225697,ENSG00000284364,ENSG00000008300,ENSG00000284575,ENSG00000271973
chr3	48656053	48656741	3:48656053-48656741	ENSG00000284251,ENSG00000183396,ENSG00000225697,ENSG00000284364,ENSG00000008300,ENSG00000284575,ENSG00000228350,ENSG00000271973,ENSG00000213672
chr3	48661583	48661917	3:48661583-48661917	ENSG00000183396,ENSG00000008300,ENSG00000228350,ENSG00000271973
chr3	48663838	48664302	3:48663838-48664302	ENSG00000284251,ENSG00000183396,ENSG00000225697,ENSG00000284364,ENSG00000008300,ENSG00000228350,ENSG00000271973,ENSG00000213672
chr3	48685556	48686484	3:48685556-48686484	ENSG00000183396,ENSG00000271973,ENSG00000213672,ENSG00000068745
chr3	48717054	48717470	3:48717054-48717470	ENSG00000068745
chr3	48739912	48740488	3:48739912-48740488	ENSG00000068745,ENSG00000114302
chr3	48812293	48812682	3:48812293-48812682	ENSG00000235236,ENSG00000178537,ENSG00000224424,ENSG00000114302
chr3	48847099	48848184	3:48847099-48848184	ENSG00000178537,ENSG00000224424,ENSG00000114302
chr3	48898290	48899170	3:48898290-48899170	ENSG00000235236,ENSG00000177479,ENSG00000221883,ENSG00000178537,ENSG00000224424,ENSG00000114302
chr3	48918323	48919523	3:48918323-48919523	ENSG00000235236,ENSG00000177479,ENSG00000221883,ENSG00000178537
chr3	48919729	48920094	3:48919729-48920094	ENSG00000177479,ENSG00000221883
chr3	48989633	48991184	3:48989633-48991184	ENSG00000178149,ENSG00000178252,ENSG00000285416,ENSG00000178467,ENSG00000273211,ENSG00000223343,ENSG00000235236
chr3	49006856	49008185	3:49006856-49008185	ENSG00000207605,ENSG00000178057,ENSG00000199032,ENSG00000178149,ENSG00000178252,ENSG00000285416,ENSG00000178467,ENSG00000273211,ENSG00000223343,ENSG00000235236
chr3	49017946	49018641	3:49017946-49018641	ENSG00000207605,ENSG00000178057,ENSG00000199032,ENSG00000178149,ENSG00000178252
chr3	49021202	49022461	3:49021202-49022461	ENSG00000272434,ENSG00000178035,ENSG00000207605,ENSG00000178057,ENSG00000199032,ENSG00000178149,ENSG00000178252,ENSG00000273211,ENSG00000223343,ENSG00000235236
chr3	49029148	49029757	3:49029148-49029757	ENSG00000272434,ENSG00000198218,ENSG00000241461,ENSG00000178035,ENSG00000207605,ENSG00000178057,ENSG00000199032,ENSG00000178149,ENSG00000273211,ENSG00000223343,ENSG00000235236
chr3	49093304	49094701	3:49093304-49094701	ENSG00000198218,ENSG00000241461,ENSG00000172053,ENSG00000284488,ENSG00000273211,ENSG00000223343,ENSG00000235236
chr3	49104324	49105104	3:49104324-49105104	ENSG00000198218,ENSG00000241461,ENSG00000172053,ENSG00000284488,ENSG00000172046
chr3	49120515	49121222	3:49120515-49121222	ENSG00000198218,ENSG00000241461,ENSG00000172053,ENSG00000172046,ENSG00000172037
chr3	49132438	49132951	3:49132438-49132951	ENSG00000241461,ENSG00000172046,ENSG00000172037
chr3	49133456	49133928	3:49133456-49133928	ENSG00000172046,ENSG00000172037
chr3	49158218	49158465	3:49158218-49158465	ENSG00000270441,ENSG00000177352
chr3	49165837	49166397	3:49165837-49166397	ENSG00000270441,ENSG00000177352,ENSG00000185909,ENSG00000173421
chr3	49171115	49171662	3:49171115-49171662	ENSG00000225399,ENSG00000188315,ENSG00000270441,ENSG00000177352,ENSG00000185909,ENSG00000236980,ENSG00000173421,ENSG00000270538
chr3	49186914	49187381	3:49186914-49187381	ENSG00000225399,ENSG00000236980,ENSG00000173421,ENSG00000270538
chr3	49218669	49218995	3:49218669-49218995	ENSG00000225399,ENSG00000173421,ENSG00000270538
chr3	49238417	49239045	3:49238417-49239045	ENSG00000225399,ENSG00000188315,ENSG00000199546,ENSG00000264633,ENSG00000235908,ENSG00000241461,ENSG00000236980,ENSG00000173421,ENSG00000270538
chr3	49276651	49277545	3:49276651-49277545	ENSG00000225399,ENSG00000188315,ENSG00000199546,ENSG00000264633,ENSG00000114316,ENSG00000173421,ENSG00000270538
chr3	49339745	49340950	3:49339745-49340950	ENSG00000114316,ENSG00000233276,ENSG00000067560,ENSG00000235908,ENSG00000145022
chr3	49344971	49345509	3:49344971-49345509	ENSG00000114316,ENSG00000233276,ENSG00000067560,ENSG00000235908,ENSG00000145022
chr3	49357963	49358932	3:49357963-49358932	ENSG00000114316,ENSG00000233276,ENSG00000067560,ENSG00000235908,ENSG00000145022
chr3	49411510	49412547	3:49411510-49412547	ENSG00000067560,ENSG00000235908,ENSG00000145022,ENSG00000283189,ENSG00000145020,ENSG00000145029
chr3	49422152	49422919	3:49422152-49422919	ENSG00000067560,ENSG00000145022,ENSG00000283189,ENSG00000145020,ENSG00000145029
chr3	49429063	49430018	3:49429063-49430018	ENSG00000067560,ENSG00000145022,ENSG00000283189,ENSG00000145020,ENSG00000145029
chr3	49443928	49444384	3:49443928-49444384	ENSG00000067560,ENSG00000235908,ENSG00000145022,ENSG00000283189,ENSG00000145020,ENSG00000145029,ENSG00000201301
chr3	49469754	49470885	3:49469754-49470885	ENSG00000173402,ENSG00000201301
chr3	49476710	49476957	3:49476710-49476957	ENSG00000173402,ENSG00000201301
chr3	49539606	49540577	3:49539606-49540577	ENSG00000239576,ENSG00000259970,ENSG00000173531,ENSG00000164062,ENSG00000235120,ENSG00000164061,ENSG00000226913
chr3	49554051	49554947	3:49554051-49554947	ENSG00000259970,ENSG00000173531,ENSG00000164062,ENSG00000235120,ENSG00000164061,ENSG00000226913
chr3	49673677	49674667	3:49673677-49674667	-
chr3	49686396	49687059	3:49686396-49687059	-
chr3	49689233	49689910	3:49689233-49689910	-
chr3	49703545	49703931	3:49703545-49703931	ENSG00000244730,ENSG00000239576,ENSG00000173540,ENSG00000176020,ENSG00000164068,ENSG00000259970,ENSG00000173531,ENSG00000164062,ENSG00000235120
chr3	49719206	49719985	3:49719206-49719985	ENSG00000244730,ENSG00000239576,ENSG00000173540,ENSG00000176020,ENSG00000164068,ENSG00000259970,ENSG00000173531,ENSG00000164062,ENSG00000235120
chr3	49723750	49724370	3:49723750-49724370	ENSG00000244730,ENSG00000239576,ENSG00000176095,ENSG00000173540,ENSG00000176020,ENSG00000164068,ENSG00000259970,ENSG00000173531
chr3	49785974	49787129	3:49785974-49787129	ENSG00000185614,ENSG00000187492,ENSG00000244730,ENSG00000239576,ENSG00000176095,ENSG00000259970,ENSG00000173531
chr3	49802655	49803478	3:49802655-49803478	ENSG00000283726,ENSG00000182179,ENSG00000185614,ENSG00000187492,ENSG00000239576
chr3	49803719	49803976	3:49803719-49803976	ENSG00000283726,ENSG00000185614,ENSG00000187492
chr3	49805367	49805714	3:49805367-49805714	ENSG00000283726,ENSG00000182179,ENSG00000185614,ENSG00000239576
chr3	49806139	49806762	3:49806139-49806762	ENSG00000283726,ENSG00000182179,ENSG00000185614,ENSG00000187492,ENSG00000239576
chr3	49813710	49814240	3:49813710-49814240	ENSG00000283726,ENSG00000182179,ENSG00000185614,ENSG00000187492,ENSG00000244730,ENSG00000239576
chr3	49839146	49839657	3:49839146-49839657	ENSG00000183763,ENSG00000185614,ENSG00000187492,ENSG00000244730,ENSG00000239576
chr3	49856309	49857042	3:49856309-49857042	ENSG00000230698,ENSG00000234667,ENSG00000264706,ENSG00000164076,ENSG00000183763,ENSG00000239576,ENSG00000173531
chr3	49869450	49870110	3:49869450-49870110	ENSG00000234667,ENSG00000264706,ENSG00000164076,ENSG00000183763
chr3	49872959	49873166	3:49872959-49873166	ENSG00000234667,ENSG00000164076
chr3	49903863	49904232	3:49903863-49904232	ENSG00000228008,ENSG00000230698,ENSG00000164078,ENSG00000234667
chr3	49906122	49906711	3:49906122-49906711	ENSG00000228008,ENSG00000230698,ENSG00000164078
chr3	49929342	49930153	3:49929342-49930153	ENSG00000004534,ENSG00000164077,ENSG00000239576
chr3	49939791	49940662	3:49939791-49940662	ENSG00000004534,ENSG00000164077
chr3	50082202	50082767	3:50082202-50082767	ENSG00000281691,ENSG00000003756
chr3	50088622	50089620	3:50088622-50089620	ENSG00000281691,ENSG00000003756
chr3	50121322	50121955	3:50121322-50121955	ENSG00000114349,ENSG00000207922,ENSG00000281691,ENSG00000003756
chr3	50123382	50123642	3:50123382-50123642	ENSG00000207922,ENSG00000281691,ENSG00000003756
chr3	50136985	50137223	3:50136985-50137223	ENSG00000207922
chr3	50138066	50138845	3:50138066-50138845	ENSG00000207922,ENSG00000281691
chr3	50154533	50155518	3:50154533-50155518	ENSG00000207922,ENSG00000001617,ENSG00000235016,ENSG00000281691
chr3	50189350	50189707	3:50189350-50189707	ENSG00000114349,ENSG00000207922,ENSG00000001617,ENSG00000281691
chr3	50194405	50195107	3:50194405-50195107	ENSG00000179564,ENSG00000283848,ENSG00000012171,ENSG00000275334,ENSG00000114353,ENSG00000188338,ENSG00000114349,ENSG00000207922
chr3	50205036	50206191	3:50205036-50206191	ENSG00000188338,ENSG00000114349,ENSG00000207922
chr3	50221232	50221984	3:50221232-50221984	ENSG00000275334,ENSG00000114353,ENSG00000188338,ENSG00000114349
chr3	50226189	50226517	3:50226189-50226517	ENSG00000283848,ENSG00000012171,ENSG00000275334,ENSG00000114353,ENSG00000114349
chr3	50226990	50228120	3:50226990-50228120	ENSG00000179564,ENSG00000283848,ENSG00000012171,ENSG00000230454,ENSG00000213600,ENSG00000275334,ENSG00000114353,ENSG00000188338,ENSG00000114349
chr3	50235769	50236346	3:50235769-50236346	ENSG00000114378,ENSG00000179564,ENSG00000283848,ENSG00000012171,ENSG00000232352,ENSG00000230454,ENSG00000213600,ENSG00000275334,ENSG00000114353
chr3	50237833	50238139	3:50237833-50238139	ENSG00000213600,ENSG00000114353
chr3	50242896	50243434	3:50242896-50243434	ENSG00000213600,ENSG00000275334,ENSG00000114353
chr3	50245892	50246899	3:50245892-50246899	ENSG00000283848,ENSG00000012171,ENSG00000230454,ENSG00000213600,ENSG00000275334,ENSG00000114353
chr3	50260022	50260853	3:50260022-50260853	ENSG00000179564,ENSG00000283848,ENSG00000012171,ENSG00000232352,ENSG00000230454,ENSG00000114353
chr3	50273034	50273389	3:50273034-50273389	ENSG00000179564,ENSG00000283848,ENSG00000012171,ENSG00000232352,ENSG00000230454,ENSG00000114349
chr3	50274414	50274761	3:50274414-50274761	ENSG00000179564,ENSG00000283848,ENSG00000012171,ENSG00000232352,ENSG00000230454,ENSG00000275334,ENSG00000114349
chr3	50292087	50292717	3:50292087-50292717	ENSG00000114378,ENSG00000243477,ENSG00000186792,ENSG00000214706,ENSG00000179564
chr3	50298843	50299853	3:50298843-50299853	ENSG00000114378,ENSG00000243477,ENSG00000186792,ENSG00000214706
chr3	50320698	50322040	3:50320698-50322040	ENSG00000281358,ENSG00000114383,ENSG00000068001,ENSG00000114378
chr3	50328098	50328665	3:50328098-50328665	ENSG00000281358,ENSG00000068028,ENSG00000114383,ENSG00000068001,ENSG00000114378
chr3	50336949	50338352	3:50336949-50338352	ENSG00000004838,ENSG00000235058,ENSG00000281358,ENSG00000068028,ENSG00000114383
chr3	50340544	50341066	3:50340544-50341066	ENSG00000004838,ENSG00000235058,ENSG00000281358,ENSG00000068028
chr3	50345572	50345988	3:50345572-50345988	ENSG00000272104,ENSG00000114395,ENSG00000114388,ENSG00000004838,ENSG00000235058,ENSG00000068028
chr3	50350537	50351236	3:50350537-50351236	ENSG00000126062,ENSG00000272104,ENSG00000114395,ENSG00000114388,ENSG00000004838,ENSG00000235058,ENSG00000281358,ENSG00000068028
chr3	50359270	50359923	3:50359270-50359923	ENSG00000126062,ENSG00000272104,ENSG00000114395,ENSG00000114388,ENSG00000004838,ENSG00000235058,ENSG00000281358,ENSG00000068028
chr3	50364843	50365803	3:50364843-50365803	ENSG00000271858,ENSG00000007402,ENSG00000126062,ENSG00000004838
chr3	50372515	50372772	3:50372515-50372772	ENSG00000271858,ENSG00000007402
chr3	50388551	50388778	3:50388551-50388778	-
chr3	50415812	50416248	3:50415812-50416248	ENSG00000202322
chr3	50436009	50436498	3:50436009-50436498	ENSG00000202322
chr3	50450246	50451070	3:50450246-50451070	-
chr3	50503032	50504429	3:50503032-50504429	ENSG00000007402
chr3	50515442	50516332	3:50515442-50516332	ENSG00000007402
chr3	50525942	50526270	3:50525942-50526270	-
chr3	50542414	50542669	3:50542414-50542669	ENSG00000004838
chr3	50551499	50551856	3:50551499-50551856	ENSG00000088543
chr3	50567402	50567898	3:50567402-50567898	ENSG00000114735,ENSG00000088543
chr3	50568996	50569738	3:50568996-50569738	ENSG00000114735,ENSG00000088543
chr3	50588469	50588744	3:50588469-50588744	-
chr3	50590491	50591241	3:50590491-50591241	ENSG00000114738,ENSG00000114737,ENSG00000280382,ENSG00000114735,ENSG00000088543
chr3	50600947	50601670	3:50600947-50601670	ENSG00000114738,ENSG00000114737,ENSG00000280382,ENSG00000114735,ENSG00000088543
chr3	50605126	50605442	3:50605126-50605442	ENSG00000114738,ENSG00000114737,ENSG00000280382
chr3	50606587	50606819	3:50606587-50606819	ENSG00000114738,ENSG00000114737,ENSG00000280382
chr3	50611503	50612354	3:50611503-50612354	ENSG00000114738,ENSG00000114737,ENSG00000280382,ENSG00000114735,ENSG00000088543
chr3	50616739	50617602	3:50616739-50617602	ENSG00000114738,ENSG00000114737
chr3	50620365	50620684	3:50620365-50620684	ENSG00000114738
chr3	50624003	50624253	3:50624003-50624253	ENSG00000114738
chr3	50627472	50627753	3:50627472-50627753	ENSG00000213587,ENSG00000228337
chr3	50632516	50633012	3:50632516-50633012	ENSG00000213587,ENSG00000235278,ENSG00000228337,ENSG00000114738
chr3	50674428	50675551	3:50674428-50675551	ENSG00000213587,ENSG00000235278,ENSG00000228337,ENSG00000272543,ENSG00000088538,ENSG00000273356
chr3	50859584	50860275	3:50859584-50860275	ENSG00000213587,ENSG00000235278,ENSG00000240959,ENSG00000224792,ENSG00000184345,ENSG00000241789,ENSG00000235455,ENSG00000228337
chr3	50873681	50874007	3:50873681-50874007	ENSG00000213587,ENSG00000235278,ENSG00000240959
chr3	50950796	50951208	3:50950796-50951208	ENSG00000213587,ENSG00000235278
chr3	50961294	50961917	3:50961294-50961917	ENSG00000213587,ENSG00000235278,ENSG00000285749,ENSG00000224792,ENSG00000229972,ENSG00000184345,ENSG00000241789,ENSG00000235455,ENSG00000214681,ENSG00000228337
chr3	50971564	50972079	3:50971564-50972079	ENSG00000213587,ENSG00000235278,ENSG00000241789,ENSG00000235455
chr3	51024983	51025793	3:51024983-51025793	ENSG00000213587,ENSG00000235278,ENSG00000229972
chr3	51353591	51354052	3:51353591-51354052	ENSG00000213587,ENSG00000235278,ENSG00000214686,ENSG00000285749,ENSG00000224792,ENSG00000229972,ENSG00000184345,ENSG00000241789,ENSG00000235455,ENSG00000214681,ENSG00000173389,ENSG00000228337
chr3	51371904	51372333	3:51371904-51372333	ENSG00000213587
chr3	51379245	51379734	3:51379245-51379734	ENSG00000213587,ENSG00000235278,ENSG00000145050,ENSG00000214686,ENSG00000285749,ENSG00000229972,ENSG00000184345,ENSG00000241789,ENSG00000235455,ENSG00000214681,ENSG00000228337
chr3	51384671	51385449	3:51384671-51385449	ENSG00000145050,ENSG00000259956,ENSG00000285749,ENSG00000224792,ENSG00000229972
chr3	51390834	51391548	3:51390834-51391548	ENSG00000145050,ENSG00000259956,ENSG00000145041,ENSG00000285749
chr3	51499121	51500392	3:51499121-51500392	ENSG00000145041,ENSG00000164081,ENSG00000288063,ENSG00000285749,ENSG00000224792
chr3	51538564	51539206	3:51538564-51539206	ENSG00000145041,ENSG00000164080,ENSG00000214686,ENSG00000285749,ENSG00000224792,ENSG00000229972,ENSG00000184345
chr3	51567989	51568481	3:51567989-51568481	-
chr3	51568958	51569486	3:51568958-51569486	ENSG00000221015,ENSG00000214686,ENSG00000285749,ENSG00000224792,ENSG00000229972,ENSG00000184345,ENSG00000214681,ENSG00000173389
chr3	51588507	51589276	3:51588507-51589276	ENSG00000221015,ENSG00000214686,ENSG00000285749,ENSG00000224792,ENSG00000229972,ENSG00000184345,ENSG00000241789,ENSG00000235455,ENSG00000214681,ENSG00000173389
chr3	51606285	51606688	3:51606285-51606688	ENSG00000221015
chr3	51620298	51620803	3:51620298-51620803	ENSG00000164080,ENSG00000221015,ENSG00000214686,ENSG00000285749,ENSG00000224792,ENSG00000229972,ENSG00000184345,ENSG00000214681
chr3	51622983	51623267	3:51622983-51623267	ENSG00000164080,ENSG00000221015,ENSG00000214686,ENSG00000285749,ENSG00000224792,ENSG00000229972,ENSG00000184345,ENSG00000214681
chr3	51637803	51638301	3:51637803-51638301	ENSG00000145041,ENSG00000164080,ENSG00000221015,ENSG00000214686,ENSG00000285749,ENSG00000224792,ENSG00000229972,ENSG00000184345,ENSG00000241789,ENSG00000235455,ENSG00000214681,ENSG00000173389
chr3	51669398	51669636	3:51669398-51669636	ENSG00000145041,ENSG00000164081,ENSG00000288063
chr3	51670814	51672156	3:51670814-51672156	ENSG00000145041,ENSG00000164081,ENSG00000288063,ENSG00000285749
chr3	51681398	51682343	3:51681398-51682343	ENSG00000145041,ENSG00000164081,ENSG00000288063,ENSG00000201595,ENSG00000214686,ENSG00000285749,ENSG00000224792
chr3	51686553	51687030	3:51686553-51687030	ENSG00000145041,ENSG00000164081,ENSG00000288063,ENSG00000201595,ENSG00000214686,ENSG00000285749,ENSG00000224792,ENSG00000229972,ENSG00000184345,ENSG00000241789,ENSG00000235455,ENSG00000214681
chr3	51706645	51707286	3:51706645-51707286	ENSG00000201595,ENSG00000164082,ENSG00000214686,ENSG00000285749,ENSG00000224792,ENSG00000229972,ENSG00000184345,ENSG00000241789,ENSG00000235455,ENSG00000214681,ENSG00000173389
chr3	51941740	51942405	3:51941740-51942405	ENSG00000224792,ENSG00000184345,ENSG00000241789,ENSG00000235455,ENSG00000214681,ENSG00000173389,ENSG00000287707,ENSG00000114767,ENSG00000041880,ENSG00000280422,ENSG00000180929,ENSG00000090097,ENSG00000272762,ENSG00000114779,ENSG00000248487,ENSG00000243989,ENSG00000114786
chr3	51955839	51956874	3:51955839-51956874	ENSG00000173389,ENSG00000287707,ENSG00000114767,ENSG00000041880,ENSG00000280422,ENSG00000180929,ENSG00000090097,ENSG00000272762,ENSG00000114779,ENSG00000248487,ENSG00000114786
chr3	51967173	51968110	3:51967173-51968110	ENSG00000280422,ENSG00000180929,ENSG00000090097,ENSG00000272762,ENSG00000114779,ENSG00000248487,ENSG00000114786
chr3	51973861	51974370	3:51973861-51974370	ENSG00000090097,ENSG00000272762,ENSG00000114779,ENSG00000248487,ENSG00000114786
chr3	51974889	51975371	3:51974889-51975371	ENSG00000272762,ENSG00000114779,ENSG00000248487,ENSG00000243989,ENSG00000114786
chr3	51982570	51983618	3:51982570-51983618	ENSG00000272762,ENSG00000114779,ENSG00000248487,ENSG00000243989,ENSG00000114786
chr3	51995543	51996250	3:51995543-51996250	ENSG00000114767,ENSG00000041880,ENSG00000162244,ENSG00000243989,ENSG00000114786
chr3	52001430	52001908	3:52001430-52001908	ENSG00000287707,ENSG00000285685,ENSG00000162244
chr3	52053173	52053495	3:52053173-52053495	ENSG00000164086,ENSG00000285685
chr3	52054910	52055126	3:52054910-52055126	ENSG00000164086,ENSG00000285685
chr3	52055944	52056664	3:52055944-52056664	ENSG00000164086,ENSG00000285685
chr3	52057105	52057707	3:52057105-52057707	ENSG00000164086,ENSG00000285685
chr3	52070781	52071130	3:52070781-52071130	-
chr3	52085857	52086204	3:52085857-52086204	ENSG00000285685
chr3	52086791	52087272	3:52086791-52087272	-
chr3	52108439	52108648	3:52108439-52108648	-
chr3	52109675	52110118	3:52109675-52110118	ENSG00000173389,ENSG00000285685
chr3	52121702	52121985	3:52121702-52121985	-
chr3	52122883	52123365	3:52122883-52123365	ENSG00000285685,ENSG00000162244
chr3	52128243	52128479	3:52128243-52128479	-
chr3	52144200	52144541	3:52144200-52144541	ENSG00000287707,ENSG00000164087,ENSG00000162244
chr3	52154195	52154988	3:52154195-52154988	ENSG00000164087,ENSG00000162244
chr3	52188958	52189434	3:52188958-52189434	ENSG00000023330,ENSG00000242849,ENSG00000286419
chr3	52197774	52198345	3:52197774-52198345	ENSG00000280003,ENSG00000023330,ENSG00000242849,ENSG00000286419
chr3	52217073	52217554	3:52217073-52217554	ENSG00000173366,ENSG00000239732,ENSG00000280003,ENSG00000023330
chr3	52225590	52225937	3:52225590-52225937	ENSG00000243224,ENSG00000247596,ENSG00000173366,ENSG00000239732,ENSG00000280003
chr3	52231597	52231926	3:52231597-52231926	ENSG00000243224,ENSG00000247596,ENSG00000173366,ENSG00000239732
chr3	52238765	52239710	3:52238765-52239710	ENSG00000243224,ENSG00000247596,ENSG00000173366,ENSG00000239732
chr3	52245446	52246573	3:52245446-52246573	ENSG00000199150,ENSG00000164088,ENSG00000243224,ENSG00000247596
chr3	52253294	52253822	3:52253294-52253822	ENSG00000199150,ENSG00000164091,ENSG00000164088,ENSG00000243224,ENSG00000247596
chr3	52270342	52270772	3:52270342-52270772	ENSG00000199150,ENSG00000164091
chr3	52278115	52279034	3:52278115-52279034	ENSG00000199150,ENSG00000168237,ENSG00000242797,ENSG00000207926,ENSG00000164091,ENSG00000243224,ENSG00000247596
chr3	52287573	52288297	3:52287573-52288297	ENSG00000168237,ENSG00000242797,ENSG00000207926,ENSG00000164091,ENSG00000243224,ENSG00000247596
chr3	52299906	52300579	3:52299906-52300579	ENSG00000168237,ENSG00000242797,ENSG00000207926,ENSG00000114841
chr3	52307489	52308016	3:52307489-52308016	ENSG00000242797,ENSG00000207926,ENSG00000114841
chr3	52317398	52318029	3:52317398-52318029	ENSG00000168237,ENSG00000242797,ENSG00000207926,ENSG00000114841
chr3	52372950	52373577	3:52372950-52373577	ENSG00000114841,ENSG00000239557,ENSG00000163930
chr3	52409658	52411218	3:52409658-52411218	ENSG00000163930,ENSG00000010318
chr3	52412166	52412512	3:52412166-52412512	ENSG00000163930,ENSG00000010318
chr3	52428666	52428956	3:52428666-52428956	ENSG00000163930,ENSG00000010318,ENSG00000010319
chr3	52444882	52445327	3:52444882-52445327	ENSG00000163930,ENSG00000010318,ENSG00000010319,ENSG00000114854,ENSG00000010322
chr3	52446962	52447321	3:52446962-52447321	ENSG00000163930,ENSG00000010318,ENSG00000010319,ENSG00000114854,ENSG00000010322
chr3	52455251	52456001	3:52455251-52456001	ENSG00000163930,ENSG00000114854,ENSG00000010322
chr3	52471911	52472199	3:52471911-52472199	ENSG00000010322
chr3	52490767	52491412	3:52490767-52491412	ENSG00000010322,ENSG00000010327
chr3	52494828	52495468	3:52494828-52495468	ENSG00000010327
chr3	52498436	52499211	3:52498436-52499211	ENSG00000010322,ENSG00000010327,ENSG00000168268
chr3	52530025	52530261	3:52530025-52530261	ENSG00000168273,ENSG00000168268
chr3	52536298	52537049	3:52536298-52537049	ENSG00000168273,ENSG00000252768,ENSG00000010322,ENSG00000168268
chr3	52561681	52562137	3:52561681-52562137	ENSG00000168273,ENSG00000252768,ENSG00000221518,ENSG00000271137,ENSG00000168268
chr3	52650290	52651004	3:52650290-52651004	ENSG00000163939,ENSG00000163938,ENSG00000238862,ENSG00000222345,ENSG00000212452,ENSG00000275956,ENSG00000270941,ENSG00000271137
chr3	52670800	52671130	3:52670800-52671130	ENSG00000163939,ENSG00000163938,ENSG00000280904,ENSG00000252787,ENSG00000212493
chr3	52681772	52682231	3:52681772-52682231	ENSG00000163939,ENSG00000163938,ENSG00000280904,ENSG00000252787,ENSG00000212493
chr3	52685417	52686276	3:52685417-52686276	ENSG00000163939,ENSG00000163938,ENSG00000280904,ENSG00000252787,ENSG00000212493,ENSG00000238862,ENSG00000222345,ENSG00000212452,ENSG00000016864,ENSG00000114902
chr3	52705333	52706375	3:52705333-52706375	ENSG00000163939,ENSG00000163938,ENSG00000280904,ENSG00000252787,ENSG00000212493,ENSG00000238862,ENSG00000222345,ENSG00000212452,ENSG00000016864,ENSG00000114902,ENSG00000275956,ENSG00000270941,ENSG00000271137
chr3	52707617	52707880	3:52707617-52707880	ENSG00000016864,ENSG00000114902
chr3	52720767	52721375	3:52720767-52721375	ENSG00000016864,ENSG00000114902,ENSG00000275956,ENSG00000270941,ENSG00000271137
chr3	52770595	52771465	3:52770595-52771465	ENSG00000114904,ENSG00000275956,ENSG00000270941,ENSG00000271137,ENSG00000055957,ENSG00000055955,ENSG00000243696,ENSG00000239799,ENSG00000272573
chr3	52778033	52778417	3:52778033-52778417	ENSG00000114904,ENSG00000271137,ENSG00000055957
chr3	52809692	52810175	3:52809692-52810175	ENSG00000271137,ENSG00000055957,ENSG00000162267,ENSG00000055955,ENSG00000243696,ENSG00000239799,ENSG00000272573
chr3	52851352	52851774	3:52851352-52851774	ENSG00000271137,ENSG00000055955,ENSG00000243696,ENSG00000239799,ENSG00000272573,ENSG00000248592,ENSG00000213533,ENSG00000275789,ENSG00000279144
chr3	52869838	52870413	3:52869838-52870413	ENSG00000271137,ENSG00000055955,ENSG00000243696,ENSG00000239799,ENSG00000272573
chr3	52891645	52892208	3:52891645-52892208	ENSG00000271137,ENSG00000055955,ENSG00000243696,ENSG00000239799,ENSG00000272573,ENSG00000248592,ENSG00000213533
chr3	52897150	52897963	3:52897150-52897963	ENSG00000271137,ENSG00000055955,ENSG00000243696,ENSG00000239799,ENSG00000272573,ENSG00000248592,ENSG00000213533
chr3	52934793	52935076	3:52934793-52935076	ENSG00000243696,ENSG00000272573,ENSG00000163935
chr3	52983554	52984027	3:52983554-52984027	ENSG00000271137,ENSG00000243696,ENSG00000272573
chr3	53018475	53018704	3:53018475-53018704	-
chr3	53022926	53023649	3:53022926-53023649	ENSG00000271137,ENSG00000243696,ENSG00000272573,ENSG00000163935,ENSG00000272305,ENSG00000280417
chr3	53044939	53045740	3:53044939-53045740	ENSG00000163935,ENSG00000280417
chr3	53045981	53046842	3:53045981-53046842	ENSG00000163935,ENSG00000280417
chr3	53072615	53073482	3:53072615-53073482	ENSG00000275956,ENSG00000270941,ENSG00000271137,ENSG00000243696,ENSG00000239799,ENSG00000272573,ENSG00000275789,ENSG00000279144,ENSG00000163935,ENSG00000272305,ENSG00000280417,ENSG00000242142
chr3	53083642	53083918	3:53083642-53083918	ENSG00000272305
chr3	53114040	53114548	3:53114040-53114548	ENSG00000272305,ENSG00000163933,ENSG00000163932,ENSG00000286531
chr3	53130173	53130961	3:53130173-53130961	ENSG00000272305,ENSG00000163933,ENSG00000163932,ENSG00000286531
chr3	53134831	53135087	3:53134831-53135087	ENSG00000272305,ENSG00000163933,ENSG00000163932,ENSG00000286531
chr3	53160643	53161638	3:53160643-53161638	ENSG00000163932
chr3	53219828	53220290	3:53219828-53220290	ENSG00000272305,ENSG00000286531,ENSG00000163931,ENSG00000207109
chr3	53236109	53236585	3:53236109-53236585	ENSG00000163931
chr3	53249554	53249859	3:53249554-53249859	ENSG00000163931
chr3	53252155	53252571	3:53252155-53252571	ENSG00000163931
chr3	53254924	53256310	3:53254924-53256310	ENSG00000163931
chr3	53269873	53270555	3:53269873-53270555	ENSG00000163931,ENSG00000274967,ENSG00000207109,ENSG00000212608
chr3	53275260	53275560	3:53275260-53275560	ENSG00000207109
chr3	53286959	53287587	3:53286959-53287587	ENSG00000272886,ENSG00000274967,ENSG00000207109,ENSG00000212608
chr3	53347257	53348001	3:53347257-53348001	ENSG00000272886,ENSG00000207109,ENSG00000212608
chr3	53350720	53350975	3:53350720-53350975	ENSG00000272886,ENSG00000207109,ENSG00000212608
chr3	53457133	53457548	3:53457133-53457548	ENSG00000212608,ENSG00000227224,ENSG00000251987
chr3	53485978	53486323	3:53485978-53486323	ENSG00000157388,ENSG00000212608,ENSG00000227224,ENSG00000251987
chr3	53494096	53494816	3:53494096-53494816	ENSG00000157388,ENSG00000227224,ENSG00000251987
chr3	53495691	53496609	3:53495691-53496609	ENSG00000157388,ENSG00000227224,ENSG00000251987
chr3	53496924	53497374	3:53496924-53497374	ENSG00000157388,ENSG00000227224,ENSG00000251987
chr3	53581572	53582185	3:53581572-53582185	ENSG00000207109,ENSG00000212608,ENSG00000227224,ENSG00000251987,ENSG00000271916,ENSG00000184345
chr3	53597546	53597830	3:53597546-53597830	ENSG00000251987
chr3	53665933	53666239	3:53665933-53666239	ENSG00000157388
chr3	53677348	53677788	3:53677348-53677788	ENSG00000157388,ENSG00000212608,ENSG00000251987,ENSG00000271916
chr3	53693288	53693771	3:53693288-53693771	ENSG00000212608,ENSG00000251987,ENSG00000271916
chr3	53705766	53706227	3:53705766-53706227	ENSG00000157388,ENSG00000212608,ENSG00000251987,ENSG00000271916
chr3	53710132	53710427	3:53710132-53710427	ENSG00000207109,ENSG00000212608,ENSG00000251987,ENSG00000271916
chr3	53733501	53733841	3:53733501-53733841	ENSG00000157388,ENSG00000212608,ENSG00000251987,ENSG00000271916,ENSG00000271976
chr3	53753404	53754280	3:53753404-53754280	ENSG00000157388,ENSG00000271916
chr3	53845661	53846778	3:53845661-53846778	ENSG00000271916,ENSG00000016391,ENSG00000056736,ENSG00000271976
chr3	53881575	53882458	3:53881575-53882458	ENSG00000271916,ENSG00000271976,ENSG00000113812,ENSG00000113811
chr3	53891450	53892350	3:53891450-53892350	ENSG00000271916,ENSG00000271976,ENSG00000113812,ENSG00000113811
chr3	53938591	53938902	3:53938591-53938902	ENSG00000288029,ENSG00000242983,ENSG00000229806,ENSG00000265992,ENSG00000239991,ENSG00000243572
chr3	54087604	54088268	3:54087604-54088268	ENSG00000288029,ENSG00000242983,ENSG00000286353,ENSG00000157445,ENSG00000229806,ENSG00000240708
chr3	54121518	54123016	3:54121518-54123016	ENSG00000242983,ENSG00000286353,ENSG00000157445
chr3	54146715	54147253	3:54146715-54147253	ENSG00000288029,ENSG00000242983,ENSG00000286353,ENSG00000157445,ENSG00000229806,ENSG00000265992,ENSG00000243715,ENSG00000144771
chr3	54188119	54188403	3:54188119-54188403	ENSG00000288029,ENSG00000242983,ENSG00000157445,ENSG00000229806,ENSG00000265992
chr3	54262468	54263106	3:54262468-54263106	ENSG00000288029,ENSG00000242983,ENSG00000157445,ENSG00000229806,ENSG00000265992,ENSG00000144771,ENSG00000239991,ENSG00000243572,ENSG00000240708,ENSG00000242568,ENSG00000242775
chr3	54281102	54281915	3:54281102-54281915	ENSG00000288029,ENSG00000242983,ENSG00000157445,ENSG00000229806,ENSG00000265992,ENSG00000240708,ENSG00000242775
chr3	54342557	54343214	3:54342557-54343214	ENSG00000288029,ENSG00000242983,ENSG00000229806,ENSG00000265992,ENSG00000243715,ENSG00000144771,ENSG00000239991,ENSG00000243572,ENSG00000240708,ENSG00000242568,ENSG00000242775
chr3	54356381	54357694	3:54356381-54357694	ENSG00000242983,ENSG00000229806,ENSG00000265992
chr3	54374143	54374695	3:54374143-54374695	ENSG00000288029,ENSG00000242983,ENSG00000229806,ENSG00000265992,ENSG00000243715,ENSG00000144771,ENSG00000240708,ENSG00000242568,ENSG00000242775
chr3	54713459	54713847	3:54713459-54713847	ENSG00000229806,ENSG00000265992,ENSG00000243715,ENSG00000144771
chr3	54853859	54854326	3:54853859-54854326	ENSG00000229806,ENSG00000265992,ENSG00000243715,ENSG00000144771,ENSG00000239991,ENSG00000243572,ENSG00000240708,ENSG00000242568,ENSG00000242775,ENSG00000264013,ENSG00000200379
chr3	55481004	55481400	3:55481004-55481400	ENSG00000114251,ENSG00000244586
chr3	55482396	55482817	3:55482396-55482817	ENSG00000114251,ENSG00000244586
chr3	55485182	55485464	3:55485182-55485464	ENSG00000114251,ENSG00000244586
chr3	55488550	55488896	3:55488550-55488896	ENSG00000114251,ENSG00000244586
chr3	55490118	55490416	3:55490118-55490416	ENSG00000114251,ENSG00000244586
chr3	55504981	55505468	3:55504981-55505468	ENSG00000243715,ENSG00000144771,ENSG00000239991,ENSG00000243572,ENSG00000240708,ENSG00000242568,ENSG00000242775,ENSG00000114251,ENSG00000244586,ENSG00000242317,ENSG00000264013,ENSG00000200379
chr3	55524174	55524761	3:55524174-55524761	ENSG00000243715,ENSG00000144771,ENSG00000240708,ENSG00000242568,ENSG00000242775,ENSG00000242317,ENSG00000264013,ENSG00000200379
chr3	55571569	55571779	3:55571569-55571779	ENSG00000264013
chr3	55601257	55601810	3:55601257-55601810	ENSG00000265992,ENSG00000144771,ENSG00000239991,ENSG00000243572,ENSG00000240708,ENSG00000242568,ENSG00000242775,ENSG00000187672,ENSG00000240777,ENSG00000264013,ENSG00000200379
chr3	55620247	55620961	3:55620247-55620961	ENSG00000243715,ENSG00000144771,ENSG00000240708,ENSG00000242568,ENSG00000242775,ENSG00000187672,ENSG00000240777,ENSG00000264013,ENSG00000200379
chr3	55654102	55654789	3:55654102-55654789	ENSG00000265992,ENSG00000144771,ENSG00000240708,ENSG00000242568,ENSG00000242775,ENSG00000187672,ENSG00000240777,ENSG00000281708,ENSG00000264013,ENSG00000200379
chr3	55782949	55783208	3:55782949-55783208	ENSG00000144771,ENSG00000240708,ENSG00000242568,ENSG00000242775,ENSG00000264013,ENSG00000200379
chr3	56157650	56158214	3:56157650-56158214	ENSG00000243715,ENSG00000144771,ENSG00000240708,ENSG00000242568,ENSG00000242775,ENSG00000187672,ENSG00000264013,ENSG00000200379,ENSG00000200238
chr3	56251295	56251574	3:56251295-56251574	ENSG00000144771,ENSG00000239991,ENSG00000243572,ENSG00000240708,ENSG00000242775,ENSG00000264013,ENSG00000200379,ENSG00000200238
chr3	56256670	56256949	3:56256670-56256949	ENSG00000265992,ENSG00000243715,ENSG00000144771,ENSG00000239991,ENSG00000243572,ENSG00000240708,ENSG00000242568,ENSG00000242775,ENSG00000264013,ENSG00000200379,ENSG00000200238
chr3	56303560	56303860	3:56303560-56303860	ENSG00000144771,ENSG00000240708,ENSG00000242568,ENSG00000242775,ENSG00000264013,ENSG00000200379,ENSG00000200238
chr3	56323872	56324137	3:56323872-56324137	-
chr3	56447061	56447335	3:56447061-56447335	-
chr3	56467147	56468718	3:56467147-56468718	ENSG00000187672
chr3	56494626	56495122	3:56494626-56495122	ENSG00000264013,ENSG00000200379
chr3	56556913	56557977	3:56556913-56557977	ENSG00000180376
chr3	56682258	56683534	3:56682258-56683534	ENSG00000163946
chr3	56692444	56693462	3:56692444-56693462	ENSG00000163946
chr3	56694978	56695223	3:56694978-56695223	-
chr3	56702462	56703055	3:56702462-56703055	-
chr3	56739038	56739357	3:56739038-56739357	-
chr3	56740621	56740939	3:56740621-56740939	-
chr3	56748627	56749301	3:56748627-56749301	-
chr3	56754852	56755436	3:56754852-56755436	-
chr3	56758619	56758970	3:56758619-56758970	-
chr3	56783680	56784263	3:56783680-56784263	ENSG00000163947
chr3	56790220	56790737	3:56790220-56790737	-
chr3	56796018	56796434	3:56796018-56796434	-
chr3	56799427	56799680	3:56799427-56799680	-
chr3	56801332	56802359	3:56801332-56802359	ENSG00000163947
chr3	56815770	56816310	3:56815770-56816310	-
chr3	56833136	56833507	3:56833136-56833507	-
chr3	56837648	56837935	3:56837648-56837935	-
chr3	56867607	56868082	3:56867607-56868082	ENSG00000240198
chr3	56869400	56869604	3:56869400-56869604	-
chr3	56874300	56874621	3:56874300-56874621	ENSG00000240198
chr3	56878073	56878474	3:56878073-56878474	ENSG00000240198
chr3	56885232	56886145	3:56885232-56886145	ENSG00000240198
chr3	56887334	56887762	3:56887334-56887762	-
chr3	56894739	56895382	3:56894739-56895382	ENSG00000240198
chr3	56899778	56900343	3:56899778-56900343	ENSG00000240198
chr3	56915956	56916691	3:56915956-56916691	ENSG00000163947,ENSG00000240198
chr3	56921895	56922407	3:56921895-56922407	ENSG00000163947,ENSG00000240198
chr3	56923705	56924338	3:56923705-56924338	ENSG00000163947,ENSG00000240198
chr3	56980819	56981302	3:56980819-56981302	ENSG00000163947,ENSG00000240198
chr3	56986018	56986302	3:56986018-56986302	ENSG00000240198
chr3	56988847	56989172	3:56988847-56989172	ENSG00000240198
chr3	57007360	57008031	3:57007360-57008031	-
chr3	57026737	57027206	3:57026737-57027206	-
chr3	57031903	57032308	3:57031903-57032308	-
chr3	57048227	57048949	3:57048227-57048949	ENSG00000186451,ENSG00000272202
chr3	57057434	57057695	3:57057434-57057695	ENSG00000186451
chr3	57060270	57060704	3:57060270-57060704	ENSG00000186451,ENSG00000272202
chr3	57062219	57062595	3:57062219-57062595	ENSG00000186451
chr3	57068394	57069004	3:57068394-57069004	ENSG00000163947,ENSG00000186451,ENSG00000272202
chr3	57078230	57079693	3:57078230-57079693	ENSG00000163947,ENSG00000272202
chr3	57099933	57100571	3:57099933-57100571	ENSG00000229863,ENSG00000163666,ENSG00000212392
chr3	57112434	57112916	3:57112434-57112916	ENSG00000229863
chr3	57141747	57141963	3:57141747-57141963	ENSG00000144730,ENSG00000229863
chr3	57159161	57159656	3:57159161-57159656	ENSG00000144730,ENSG00000229863
chr3	57163978	57165488	3:57163978-57165488	ENSG00000144730,ENSG00000229863
chr3	57169891	57170584	3:57169891-57170584	ENSG00000144730
chr3	57175078	57175327	3:57175078-57175327	ENSG00000144730
chr3	57179687	57180025	3:57179687-57180025	ENSG00000144730,ENSG00000163666
chr3	57227269	57228846	3:57227269-57228846	ENSG00000163666,ENSG00000157500
chr3	57281681	57282112	3:57281681-57282112	ENSG00000239388,ENSG00000286952,ENSG00000174844,ENSG00000212392
chr3	57446247	57446669	3:57446247-57446669	ENSG00000212392
chr3	57518686	57519025	3:57518686-57519025	ENSG00000212392,ENSG00000206918,ENSG00000239831,ENSG00000237186
chr3	57544155	57544925	3:57544155-57544925	ENSG00000174844,ENSG00000212392,ENSG00000206918,ENSG00000239831,ENSG00000237186,ENSG00000202428,ENSG00000206815,ENSG00000287502,ENSG00000174840,ENSG00000210841,ENSG00000239801
chr3	57555592	57557088	3:57555592-57557088	ENSG00000212392,ENSG00000237186,ENSG00000206815,ENSG00000287502,ENSG00000174840,ENSG00000168374,ENSG00000272146,ENSG00000210841,ENSG00000239801
chr3	57567122	57567679	3:57567122-57567679	ENSG00000212392,ENSG00000237186,ENSG00000287502,ENSG00000174840,ENSG00000168374,ENSG00000272146,ENSG00000210841,ENSG00000239801
chr3	57597124	57598287	3:57597124-57598287	ENSG00000287502,ENSG00000174840,ENSG00000168374,ENSG00000272146,ENSG00000210841,ENSG00000239801
chr3	57671331	57671803	3:57671331-57671803	ENSG00000212392,ENSG00000210841,ENSG00000174839,ENSG00000239801,ENSG00000241933,ENSG00000163681
chr3	57692212	57693235	3:57692212-57693235	ENSG00000168374,ENSG00000272146,ENSG00000210841,ENSG00000174839,ENSG00000239801,ENSG00000241933,ENSG00000163681
chr3	57709055	57709647	3:57709055-57709647	ENSG00000210841,ENSG00000239801,ENSG00000241933
chr3	57755357	57757255	3:57755357-57757255	ENSG00000210841,ENSG00000239801,ENSG00000241933,ENSG00000163681
chr3	57788182	57788489	3:57788182-57788489	-
chr3	57791275	57791626	3:57791275-57791626	ENSG00000210841,ENSG00000239801,ENSG00000270772
chr3	57803671	57804127	3:57803671-57804127	ENSG00000210841,ENSG00000239801,ENSG00000270772
chr3	57900577	57901113	3:57900577-57901113	ENSG00000163681
chr3	57935567	57935808	3:57935567-57935808	ENSG00000213509
chr3	57944001	57944223	3:57944001-57944223	ENSG00000213509
chr3	57951383	57951949	3:57951383-57951949	ENSG00000213509
chr3	57958880	57960379	3:57958880-57960379	-
chr3	57972324	57972916	3:57972324-57972916	-
chr3	57983861	57984151	3:57983861-57984151	-
chr3	57998694	57999071	3:57998694-57999071	ENSG00000136068
chr3	58008038	58009497	3:58008038-58009497	ENSG00000136068
chr3	58025971	58026281	3:58025971-58026281	-
chr3	58041805	58042136	3:58041805-58042136	-
chr3	58052360	58052891	3:58052360-58052891	ENSG00000136068
chr3	58063232	58063763	3:58063232-58063763	-
chr3	58074260	58074833	3:58074260-58074833	ENSG00000136068
chr3	58082013	58082417	3:58082013-58082417	ENSG00000136068
chr3	58084226	58084540	3:58084226-58084540	ENSG00000136068
chr3	58120147	58120856	3:58120147-58120856	ENSG00000136068
chr3	58167300	58167719	3:58167300-58167719	ENSG00000136068,ENSG00000244161,ENSG00000283148
chr3	58173471	58174063	3:58173471-58174063	ENSG00000136068,ENSG00000244161,ENSG00000283148
chr3	58175542	58175842	3:58175542-58175842	ENSG00000244161,ENSG00000283148,ENSG00000283511
chr3	58177721	58178277	3:58177721-58178277	ENSG00000244161,ENSG00000283148,ENSG00000283511
chr3	58187733	58188280	3:58187733-58188280	ENSG00000283148,ENSG00000283511,ENSG00000163687,ENSG00000163684,ENSG00000255154
chr3	58200878	58201710	3:58200878-58201710	ENSG00000163687
chr3	58215153	58215436	3:58215153-58215436	ENSG00000163687
chr3	58217108	58218024	3:58217108-58218024	ENSG00000163687,ENSG00000163686
chr3	58237174	58238604	3:58237174-58238604	ENSG00000163686,ENSG00000255154
chr3	58260276	58260532	3:58260276-58260532	-
chr3	58299913	58300372	3:58299913-58300372	ENSG00000163684,ENSG00000255154
chr3	58306075	58306896	3:58306075-58306896	ENSG00000163684,ENSG00000255154
chr3	58321064	58321356	3:58321064-58321356	ENSG00000163684,ENSG00000255154,ENSG00000273493,ENSG00000168297
chr3	58332608	58333804	3:58332608-58333804	ENSG00000163684,ENSG00000273493,ENSG00000168297,ENSG00000275607,ENSG00000272360
chr3	58350735	58350962	3:58350735-58350962	ENSG00000275607
chr3	58354152	58354518	3:58354152-58354518	ENSG00000168297,ENSG00000275607
chr3	58355940	58356595	3:58355940-58356595	ENSG00000273493,ENSG00000168297,ENSG00000275607,ENSG00000236722
chr3	58386697	58387269	3:58386697-58387269	ENSG00000168297,ENSG00000275607
chr3	58414517	58414900	3:58414517-58414900	ENSG00000163684,ENSG00000168297,ENSG00000275607,ENSG00000272182
chr3	58418773	58419104	3:58418773-58419104	ENSG00000168291,ENSG00000272182
chr3	58433323	58434207	3:58433323-58434207	ENSG00000168291,ENSG00000272182,ENSG00000272360,ENSG00000236722
chr3	58463201	58464104	3:58463201-58464104	ENSG00000168291,ENSG00000272360,ENSG00000168301,ENSG00000168306,ENSG00000236722
chr3	58471242	58471729	3:58471242-58471729	ENSG00000168291,ENSG00000272360,ENSG00000168301,ENSG00000168306,ENSG00000236722
chr3	58491519	58492814	3:58491519-58492814	ENSG00000168297,ENSG00000272360,ENSG00000168301,ENSG00000236722
chr3	58528589	58529024	3:58528589-58529024	ENSG00000168306,ENSG00000236722
chr3	58536162	58536705	3:58536162-58536705	ENSG00000168306,ENSG00000236722
chr3	58536993	58537284	3:58536993-58537284	ENSG00000168306
chr3	58568689	58569204	3:58568689-58569204	ENSG00000168309,ENSG00000243384,ENSG00000244383
chr3	58581355	58581597	3:58581355-58581597	ENSG00000168309,ENSG00000243384,ENSG00000244383
chr3	58584867	58585796	3:58584867-58585796	ENSG00000168309,ENSG00000243384,ENSG00000244383
chr3	58629897	58630488	3:58629897-58630488	ENSG00000168309,ENSG00000243384,ENSG00000244383
chr3	58640620	58641103	3:58640620-58641103	ENSG00000244383,ENSG00000198643
chr3	58647631	58648125	3:58647631-58648125	ENSG00000244383,ENSG00000198643
chr3	58677968	58678614	3:58677968-58678614	ENSG00000244383,ENSG00000198643
chr3	58693831	58694434	3:58693831-58694434	ENSG00000244383,ENSG00000198643
chr3	58785636	58786281	3:58785636-58786281	-
chr3	58792961	58793539	3:58792961-58793539	-
chr3	58824145	58824681	3:58824145-58824681	ENSG00000242428
chr3	58840333	58840648	3:58840333-58840648	ENSG00000163689
chr3	58863220	58863560	3:58863220-58863560	-
chr3	58868092	58868393	3:58868092-58868393	-
chr3	58884189	58884938	3:58884189-58884938	-
chr3	58892396	58892959	3:58892396-58892959	-
chr3	58899240	58900245	3:58899240-58900245	-
chr3	58964013	58964373	3:58964013-58964373	-
chr3	58994707	58995218	3:58994707-58995218	-
chr3	59001594	59002137	3:59001594-59002137	-
chr3	59049647	59050393	3:59049647-59050393	ENSG00000163689,ENSG00000243295
chr3	59056824	59057309	3:59056824-59057309	ENSG00000163689,ENSG00000243295
chr3	59080626	59080830	3:59080626-59080830	ENSG00000243295
chr3	59082028	59082408	3:59082028-59082408	ENSG00000243295
chr3	59212069	59212409	3:59212069-59212409	ENSG00000241804
chr3	59367041	59367600	3:59367041-59367600	ENSG00000243903,ENSG00000242545,ENSG00000241804
chr3	59408331	59408553	3:59408331-59408553	ENSG00000243903
chr3	59426997	59427688	3:59426997-59427688	ENSG00000243903,ENSG00000242545,ENSG00000241804
chr3	59436062	59436726	3:59436062-59436726	ENSG00000243903,ENSG00000242545,ENSG00000241804
chr3	59451174	59451881	3:59451174-59451881	ENSG00000243903,ENSG00000242545,ENSG00000241804
chr3	59575362	59575695	3:59575362-59575695	ENSG00000242545,ENSG00000241804,ENSG00000277592
chr3	59709642	59710403	3:59709642-59710403	ENSG00000242545,ENSG00000241804
chr3	59731784	59732316	3:59731784-59732316	ENSG00000242545,ENSG00000241804
chr3	59749286	59749685	3:59749286-59749685	-
chr3	59754094	59754805	3:59754094-59754805	-
chr3	59771898	59772124	3:59771898-59772124	-
chr3	59772619	59773264	3:59772619-59773264	-
chr3	59777607	59778094	3:59777607-59778094	ENSG00000242545,ENSG00000287649
chr3	59783616	59784120	3:59783616-59784120	ENSG00000242545,ENSG00000241804,ENSG00000287649
chr3	59809770	59810176	3:59809770-59810176	ENSG00000287649
chr3	59817461	59817902	3:59817461-59817902	ENSG00000287649
chr3	59857631	59858115	3:59857631-59858115	ENSG00000242545,ENSG00000241804
chr3	59877865	59878454	3:59877865-59878454	ENSG00000242545,ENSG00000241804
chr3	59884284	59884869	3:59884284-59884869	ENSG00000242545,ENSG00000241804
chr3	59885855	59886531	3:59885855-59886531	-
chr3	59909649	59910082	3:59909649-59910082	-
chr3	59938937	59939140	3:59938937-59939140	-
chr3	59940679	59941219	3:59940679-59941219	-
chr3	59946366	59946797	3:59946366-59946797	-
chr3	59985615	59986359	3:59985615-59986359	-
chr3	60010644	60011424	3:60010644-60011424	ENSG00000189283
chr3	60056408	60056932	3:60056408-60056932	ENSG00000212211
chr3	60076235	60076614	3:60076235-60076614	ENSG00000189283
chr3	60081508	60082182	3:60081508-60082182	ENSG00000189283
chr3	60095198	60095934	3:60095198-60095934	ENSG00000242545,ENSG00000240097,ENSG00000281426,ENSG00000212211
chr3	60104683	60104930	3:60104683-60104930	-
chr3	60133453	60133997	3:60133453-60133997	-
chr3	60202205	60202450	3:60202205-60202450	-
chr3	60238472	60239033	3:60238472-60239033	-
chr3	60259975	60260437	3:60259975-60260437	-
chr3	60555872	60556228	3:60555872-60556228	ENSG00000240097,ENSG00000281426,ENSG00000232407,ENSG00000212211
chr3	60594156	60594487	3:60594156-60594487	ENSG00000240097,ENSG00000281426,ENSG00000232407
chr3	60602861	60603486	3:60602861-60603486	ENSG00000240097,ENSG00000281426
chr3	60720681	60721409	3:60720681-60721409	ENSG00000240097,ENSG00000281426,ENSG00000232407,ENSG00000225673,ENSG00000244183,ENSG00000212211
chr3	60743738	60744203	3:60743738-60744203	ENSG00000240097,ENSG00000281426,ENSG00000232407,ENSG00000225673,ENSG00000244183,ENSG00000212211
chr3	60992287	60992807	3:60992287-60992807	ENSG00000240097,ENSG00000281426,ENSG00000232407,ENSG00000212211
chr3	61009208	61009500	3:61009208-61009500	ENSG00000212211
chr3	61158130	61158742	3:61158130-61158742	ENSG00000212211
chr3	61172616	61174013	3:61172616-61174013	ENSG00000212211
chr3	61200859	61201608	3:61200859-61201608	ENSG00000232407,ENSG00000212211
chr3	61250039	61250453	3:61250039-61250453	ENSG00000189283
chr3	61251225	61251955	3:61251225-61251955	ENSG00000189283
chr3	61371280	61371536	3:61371280-61371536	-
chr3	61415213	61415782	3:61415213-61415782	ENSG00000212211,ENSG00000252420,ENSG00000226360
chr3	61561052	61562304	3:61561052-61562304	ENSG00000144724,ENSG00000252420,ENSG00000226360
chr3	61563306	61563810	3:61563306-61563810	ENSG00000144724,ENSG00000252420
chr3	61820642	61821033	3:61820642-61821033	ENSG00000252420,ENSG00000226360
chr3	61858037	61858314	3:61858037-61858314	ENSG00000252420,ENSG00000226360
chr3	61894925	61895567	3:61894925-61895567	ENSG00000144724,ENSG00000252420,ENSG00000226360,ENSG00000252184,ENSG00000237456
chr3	61903929	61904590	3:61903929-61904590	ENSG00000252420,ENSG00000226360,ENSG00000252184
chr3	62134039	62134630	3:62134039-62134630	ENSG00000252420,ENSG00000226360,ENSG00000252184,ENSG00000237456
chr3	62144242	62144752	3:62144242-62144752	ENSG00000252184,ENSG00000237456
chr3	62178862	62179230	3:62178862-62179230	ENSG00000252420,ENSG00000226360,ENSG00000252184,ENSG00000237456
chr3	62188705	62189242	3:62188705-62189242	ENSG00000144724,ENSG00000252420,ENSG00000226360,ENSG00000252184,ENSG00000237456
chr3	62201420	62201867	3:62201420-62201867	ENSG00000144724
chr3	62208865	62209656	3:62208865-62209656	ENSG00000144724,ENSG00000252420,ENSG00000226360,ENSG00000114405,ENSG00000242841
chr3	62318649	62319520	3:62318649-62319520	ENSG00000241472,ENSG00000114405
chr3	62332797	62333034	3:62332797-62333034	-
chr3	62369100	62369442	3:62369100-62369442	ENSG00000241472,ENSG00000153266
chr3	62372335	62372927	3:62372335-62372927	ENSG00000241472,ENSG00000153266
chr3	62374023	62374484	3:62374023-62374484	ENSG00000241472,ENSG00000153266
chr3	62379169	62379592	3:62379169-62379592	ENSG00000153266
chr3	62558528	62558983	3:62558528-62558983	ENSG00000163618
chr3	62559866	62560077	3:62559866-62560077	ENSG00000163618
chr3	62665774	62666296	3:62665774-62666296	ENSG00000225662,ENSG00000226082,ENSG00000244342,ENSG00000242841,ENSG00000240359,ENSG00000241359,ENSG00000252301,ENSG00000188817
chr3	62798181	62798619	3:62798181-62798619	ENSG00000225662,ENSG00000244632,ENSG00000252449,ENSG00000226082,ENSG00000244342,ENSG00000242841
chr3	62817862	62818156	3:62817862-62818156	ENSG00000225662,ENSG00000252449,ENSG00000226082,ENSG00000244342,ENSG00000242841
chr3	62835559	62836066	3:62835559-62836066	ENSG00000225662,ENSG00000252449,ENSG00000226082,ENSG00000244342,ENSG00000242841,ENSG00000240359,ENSG00000241359,ENSG00000252301
chr3	62873724	62875244	3:62873724-62875244	ENSG00000163618,ENSG00000226082,ENSG00000244342,ENSG00000242841,ENSG00000240359
chr3	62982339	62983376	3:62982339-62983376	ENSG00000225662,ENSG00000226082,ENSG00000244342,ENSG00000242841,ENSG00000240359,ENSG00000241359,ENSG00000252301,ENSG00000188817
chr3	63228712	63229007	3:63228712-63229007	ENSG00000226082,ENSG00000244342,ENSG00000242841,ENSG00000240359,ENSG00000163630,ENSG00000241359,ENSG00000188817
chr3	63279010	63279538	3:63279010-63279538	ENSG00000163630
chr3	63343461	63344096	3:63343461-63344096	ENSG00000226082,ENSG00000244342,ENSG00000242841,ENSG00000240359,ENSG00000163630,ENSG00000241359,ENSG00000252301,ENSG00000188817,ENSG00000163632
chr3	63349706	63350186	3:63349706-63350186	ENSG00000163630,ENSG00000241359,ENSG00000252301,ENSG00000188817,ENSG00000163632
chr3	63351097	63351590	3:63351097-63351590	ENSG00000163630,ENSG00000241359,ENSG00000252301,ENSG00000188817,ENSG00000163632
chr3	63808233	63808463	3:63808233-63808463	ENSG00000241359,ENSG00000252301,ENSG00000188817,ENSG00000224479,ENSG00000163632
chr3	63855374	63855761	3:63855374-63855761	ENSG00000163634,ENSG00000240549,ENSG00000163635
chr3	63863260	63864805	3:63863260-63864805	ENSG00000163634,ENSG00000240549,ENSG00000163635
chr3	63911620	63913072	3:63911620-63913072	ENSG00000163634,ENSG00000240549,ENSG00000163635,ENSG00000280620,ENSG00000239653,ENSG00000271843
chr3	63921985	63922636	3:63921985-63922636	ENSG00000163635,ENSG00000280620,ENSG00000239653,ENSG00000271843,ENSG00000243410
chr3	63933399	63933856	3:63933399-63933856	ENSG00000241359,ENSG00000252301,ENSG00000163634,ENSG00000240549,ENSG00000163635,ENSG00000280620,ENSG00000239653,ENSG00000271843,ENSG00000243410
chr3	63951382	63951943	3:63951382-63951943	-
chr3	63952359	63952571	3:63952359-63952571	-
chr3	63960069	63960723	3:63960069-63960723	ENSG00000163635,ENSG00000239653,ENSG00000271843,ENSG00000243410
chr3	63961786	63962081	3:63961786-63962081	ENSG00000163635,ENSG00000239653,ENSG00000271843
chr3	63967704	63968817	3:63967704-63968817	ENSG00000163635,ENSG00000239653,ENSG00000271843,ENSG00000243410
chr3	63978957	63979547	3:63978957-63979547	ENSG00000163635,ENSG00000239653,ENSG00000271843,ENSG00000243410
chr3	63993369	63994016	3:63993369-63994016	ENSG00000163635,ENSG00000239653,ENSG00000271843,ENSG00000243410
chr3	64021919	64022151	3:64021919-64022151	ENSG00000271843,ENSG00000163636,ENSG00000243410,ENSG00000272181
chr3	64023061	64023740	3:64023061-64023740	ENSG00000239653,ENSG00000271843,ENSG00000163636,ENSG00000243410,ENSG00000272181
chr3	64028780	64028989	3:64028780-64028989	ENSG00000163636
chr3	64030629	64031236	3:64030629-64031236	ENSG00000271843,ENSG00000163636,ENSG00000243410,ENSG00000200222,ENSG00000189196,ENSG00000241572,ENSG00000241101,ENSG00000239926
chr3	64048479	64049069	3:64048479-64049069	ENSG00000271843,ENSG00000243410,ENSG00000241111,ENSG00000200222,ENSG00000189196,ENSG00000241572,ENSG00000241101,ENSG00000239926
chr3	64058591	64059063	3:64058591-64059063	ENSG00000241111,ENSG00000200222,ENSG00000189196,ENSG00000241572,ENSG00000241101,ENSG00000239926
chr3	64161750	64161979	3:64161750-64161979	ENSG00000163637,ENSG00000241101,ENSG00000239926,ENSG00000226017
chr3	64204188	64204976	3:64204188-64204976	ENSG00000189196,ENSG00000241572,ENSG00000241101,ENSG00000239926,ENSG00000226017
chr3	64210264	64210837	3:64210264-64210837	ENSG00000188817,ENSG00000200222,ENSG00000189196,ENSG00000163637,ENSG00000241572,ENSG00000241101,ENSG00000239926,ENSG00000226017
chr3	64214039	64214533	3:64214039-64214533	ENSG00000241101,ENSG00000239926,ENSG00000226017
chr3	64225149	64225664	3:64225149-64225664	ENSG00000189196,ENSG00000163637,ENSG00000241572,ENSG00000239926,ENSG00000226017
chr3	64265738	64266253	3:64265738-64266253	ENSG00000163637
chr3	64267758	64268224	3:64267758-64268224	ENSG00000163637
chr3	64355246	64355901	3:64355246-64355901	ENSG00000189196,ENSG00000241572,ENSG00000241101,ENSG00000239926
chr3	64399333	64399612	3:64399333-64399612	ENSG00000189196,ENSG00000241572,ENSG00000241101
chr3	64417920	64418240	3:64417920-64418240	ENSG00000241101,ENSG00000244564
chr3	64444710	64445866	3:64444710-64445866	ENSG00000163637,ENSG00000244564
chr3	64462154	64462711	3:64462154-64462711	ENSG00000163637,ENSG00000241572,ENSG00000241101,ENSG00000244564
chr3	64467313	64467789	3:64467313-64467789	ENSG00000241572,ENSG00000244564
chr3	64473422	64473700	3:64473422-64473700	ENSG00000244564
chr3	64484322	64484851	3:64484322-64484851	ENSG00000163636,ENSG00000243410,ENSG00000200222,ENSG00000189196,ENSG00000241572,ENSG00000241101,ENSG00000244564
chr3	64489471	64489751	3:64489471-64489751	-
chr3	64505294	64505852	3:64505294-64505852	ENSG00000241572,ENSG00000212340,ENSG00000241158
chr3	64530413	64530705	3:64530413-64530705	ENSG00000163638,ENSG00000241158,ENSG00000243149
chr3	64533554	64534111	3:64533554-64534111	ENSG00000163638,ENSG00000241158,ENSG00000241684,ENSG00000243149
chr3	64616851	64617663	3:64616851-64617663	ENSG00000163638,ENSG00000241158,ENSG00000241684,ENSG00000243149
chr3	64685487	64686824	3:64685487-64686824	ENSG00000163638,ENSG00000241684,ENSG00000243149
chr3	64687708	64688172	3:64687708-64688172	ENSG00000163638,ENSG00000241684
chr3	64796495	64797005	3:64796495-64797005	ENSG00000241158,ENSG00000243149
chr3	64838074	64838318	3:64838074-64838318	-
chr3	64846518	64846860	3:64846518-64846860	-
chr3	64859897	64860220	3:64859897-64860220	ENSG00000241158,ENSG00000243149
chr3	64880943	64881203	3:64880943-64881203	ENSG00000243149
chr3	64945117	64945776	3:64945117-64945776	ENSG00000241158,ENSG00000243149
chr3	64954992	64955399	3:64954992-64955399	ENSG00000241158,ENSG00000243149
chr3	64972719	64973232	3:64972719-64973232	ENSG00000241359,ENSG00000241158,ENSG00000243149
chr3	64995774	64996467	3:64995774-64996467	ENSG00000241158,ENSG00000243149
chr3	65020095	65020649	3:65020095-65020649	ENSG00000252301,ENSG00000241158,ENSG00000243149,ENSG00000244226
chr3	65030904	65031340	3:65030904-65031340	ENSG00000241158,ENSG00000243149
chr3	65342048	65342657	3:65342048-65342657	ENSG00000243149,ENSG00000270059,ENSG00000244226
chr3	65350874	65351398	3:65350874-65351398	ENSG00000270059
chr3	65356419	65357300	3:65356419-65357300	ENSG00000270059
chr3	65383877	65384408	3:65383877-65384408	ENSG00000151276,ENSG00000244226
chr3	65732247	65732958	3:65732247-65732958	ENSG00000244226,ENSG00000223409,ENSG00000240175,ENSG00000203647
chr3	65751101	65751350	3:65751101-65751350	ENSG00000244226,ENSG00000223409
chr3	65758823	65759367	3:65758823-65759367	ENSG00000244226,ENSG00000223409,ENSG00000240175,ENSG00000202071,ENSG00000203647
chr3	65784966	65785452	3:65784966-65785452	ENSG00000244226,ENSG00000223409,ENSG00000240175,ENSG00000202071,ENSG00000203647
chr3	65927635	65927986	3:65927635-65927986	ENSG00000223409,ENSG00000272610,ENSG00000240175,ENSG00000202071,ENSG00000203647
chr3	65937125	65937716	3:65937125-65937716	ENSG00000151276,ENSG00000244226,ENSG00000223409,ENSG00000272610,ENSG00000240175,ENSG00000202071,ENSG00000203647
chr3	65964187	65964451	3:65964187-65964451	ENSG00000223409,ENSG00000272610,ENSG00000240175,ENSG00000202071,ENSG00000203647
chr3	66038153	66039787	3:66038153-66039787	ENSG00000151276,ENSG00000223409,ENSG00000272610,ENSG00000240175,ENSG00000202071,ENSG00000203647
chr3	66138729	66139099	3:66138729-66139099	ENSG00000223409,ENSG00000240175,ENSG00000202071,ENSG00000203647,ENSG00000144741
chr3	66220479	66221325	3:66220479-66221325	ENSG00000144741
chr3	66229846	66230305	3:66229846-66230305	ENSG00000144741,ENSG00000206759
chr3	66254001	66254257	3:66254001-66254257	ENSG00000206759
chr3	66276646	66277085	3:66276646-66277085	ENSG00000206759,ENSG00000241587,ENSG00000271174,ENSG00000214560
chr3	66336404	66336831	3:66336404-66336831	ENSG00000206759,ENSG00000241587
chr3	66407692	66408140	3:66407692-66408140	ENSG00000206759,ENSG00000144749,ENSG00000271174,ENSG00000214560
chr3	66433326	66433870	3:66433326-66433870	ENSG00000271174,ENSG00000214560
chr3	66439618	66440247	3:66439618-66440247	ENSG00000206759,ENSG00000144749,ENSG00000271174,ENSG00000214560
chr3	66450558	66451013	3:66450558-66451013	ENSG00000214560
chr3	66453969	66454539	3:66453969-66454539	ENSG00000214560
chr3	66456866	66457151	3:66456866-66457151	-
chr3	66472396	66473102	3:66472396-66473102	ENSG00000144749,ENSG00000271174,ENSG00000214560
chr3	66480644	66481292	3:66480644-66481292	ENSG00000144749,ENSG00000271174,ENSG00000214560
chr3	66481792	66482105	3:66481792-66482105	-
chr3	66483550	66483927	3:66483550-66483927	-
chr3	66494922	66495170	3:66494922-66495170	ENSG00000144749
chr3	66500181	66501557	3:66500181-66501557	ENSG00000144749,ENSG00000271174,ENSG00000214560
chr3	66524762	66525405	3:66524762-66525405	ENSG00000206759,ENSG00000241587,ENSG00000144749,ENSG00000271174,ENSG00000214560
chr3	66798056	66798600	3:66798056-66798600	ENSG00000271174,ENSG00000214560,ENSG00000285738
chr3	66803772	66804567	3:66803772-66804567	ENSG00000271174,ENSG00000214560,ENSG00000285738
chr3	66808560	66809141	3:66808560-66809141	ENSG00000206759,ENSG00000241587,ENSG00000271174,ENSG00000214560,ENSG00000285738
chr3	66816160	66816593	3:66816160-66816593	ENSG00000206759,ENSG00000241587,ENSG00000271174,ENSG00000214560,ENSG00000288039
chr3	66822232	66822523	3:66822232-66822523	ENSG00000206759,ENSG00000241587,ENSG00000271174,ENSG00000214560,ENSG00000288039
chr3	66938483	66938835	3:66938483-66938835	ENSG00000183662
chr3	66971753	66972624	3:66971753-66972624	ENSG00000287873,ENSG00000163376,ENSG00000283298,ENSG00000242510
chr3	66990364	66990632	3:66990364-66990632	ENSG00000287873,ENSG00000163376
chr3	66997707	66998763	3:66997707-66998763	ENSG00000287873,ENSG00000163376
chr3	67018368	67018631	3:67018368-67018631	-
chr3	67030859	67031169	3:67030859-67031169	-
chr3	67037639	67037867	3:67037639-67037867	-
chr3	67048486	67048861	3:67048486-67048861	-
chr3	67083379	67083590	3:67083379-67083590	ENSG00000283298,ENSG00000183662,ENSG00000240568,ENSG00000241506
chr3	67113727	67114286	3:67113727-67114286	ENSG00000283298,ENSG00000242510,ENSG00000183662,ENSG00000214552,ENSG00000240568,ENSG00000286967,ENSG00000244640,ENSG00000241506
chr3	67288642	67289145	3:67288642-67289145	ENSG00000283298,ENSG00000241884,ENSG00000183662,ENSG00000214552,ENSG00000240568
chr3	67292714	67292979	3:67292714-67292979	ENSG00000283298,ENSG00000241884
chr3	67335379	67336438	3:67335379-67336438	ENSG00000283298,ENSG00000241884,ENSG00000242510,ENSG00000183662,ENSG00000214552,ENSG00000240568,ENSG00000286967,ENSG00000244640,ENSG00000241506
chr3	67357813	67358046	3:67357813-67358046	-
chr3	67362528	67363355	3:67362528-67363355	ENSG00000283298,ENSG00000242510,ENSG00000183662,ENSG00000214552,ENSG00000240568,ENSG00000286967,ENSG00000244640,ENSG00000241506
chr3	67384899	67385365	3:67384899-67385365	ENSG00000242510,ENSG00000183662,ENSG00000240568,ENSG00000241506
chr3	67472045	67472477	3:67472045-67472477	ENSG00000242510
chr3	67599380	67599959	3:67599380-67599959	ENSG00000242510
chr3	67602108	67603285	3:67602108-67603285	ENSG00000172340,ENSG00000242510
chr3	67654211	67654630	3:67654211-67654630	ENSG00000172340,ENSG00000241316
chr3	67655546	67656314	3:67655546-67656314	ENSG00000172340,ENSG00000241316
chr3	67662672	67663175	3:67662672-67663175	ENSG00000172340,ENSG00000241316
chr3	67790001	67790662	3:67790001-67790662	ENSG00000283298,ENSG00000242510,ENSG00000183662,ENSG00000214552,ENSG00000240568,ENSG00000286967,ENSG00000244640,ENSG00000241506
chr3	68102765	68103583	3:68102765-68103583	ENSG00000183662,ENSG00000214552,ENSG00000240568,ENSG00000286967,ENSG00000244640,ENSG00000241506
chr3	68743495	68743905	3:68743495-68743905	ENSG00000283298,ENSG00000183662,ENSG00000214552,ENSG00000240568,ENSG00000286967,ENSG00000244640,ENSG00000241506
chr3	68751876	68752198	3:68751876-68752198	ENSG00000183662,ENSG00000240568,ENSG00000286967,ENSG00000244640,ENSG00000241506
chr3	68876031	68876561	3:68876031-68876561	ENSG00000183662,ENSG00000240568,ENSG00000286967,ENSG00000244640,ENSG00000241506,ENSG00000252828
chr3	68893601	68893882	3:68893601-68893882	ENSG00000252828
chr3	68895412	68895954	3:68895412-68895954	ENSG00000286967
chr3	68931707	68932957	3:68931707-68932957	ENSG00000163377
chr3	68972339	68972822	3:68972339-68972822	ENSG00000163378
chr3	69012859	69014145	3:69012859-69014145	ENSG00000163378,ENSG00000244513,ENSG00000144747,ENSG00000265355
chr3	69051425	69052680	3:69051425-69052680	-
chr3	69058358	69059035	3:69058358-69059035	ENSG00000144747,ENSG00000265355,ENSG00000144744
chr3	69079893	69080493	3:69079893-69080493	ENSG00000144747,ENSG00000265355,ENSG00000144744,ENSG00000144746
chr3	69082814	69083115	3:69082814-69083115	ENSG00000144744,ENSG00000144746
chr3	69084542	69085318	3:69084542-69085318	ENSG00000144747,ENSG00000265355,ENSG00000144744,ENSG00000144746
chr3	69086253	69086632	3:69086253-69086632	ENSG00000144744,ENSG00000144746
chr3	69091840	69092524	3:69091840-69092524	ENSG00000265355,ENSG00000144744,ENSG00000144746
chr3	69094250	69094859	3:69094250-69094859	ENSG00000144747,ENSG00000265355,ENSG00000144744,ENSG00000144746
chr3	69105330	69105680	3:69105330-69105680	-
chr3	69108606	69109313	3:69108606-69109313	ENSG00000265355,ENSG00000144744,ENSG00000163380
chr3	69121008	69121335	3:69121008-69121335	ENSG00000163380
chr3	69144818	69145374	3:69144818-69145374	ENSG00000163380,ENSG00000241667
chr3	69161695	69162000	3:69161695-69162000	-
chr3	69199383	69199908	3:69199383-69199908	ENSG00000114541
chr3	69212419	69212910	3:69212419-69212910	ENSG00000114541
chr3	69236822	69237469	3:69236822-69237469	-
chr3	69242869	69243571	3:69242869-69243571	ENSG00000114541
chr3	69281981	69282468	3:69281981-69282468	-
chr3	69294844	69295097	3:69294844-69295097	ENSG00000114541
chr3	69306278	69306825	3:69306278-69306825	ENSG00000163380
chr3	69320937	69321221	3:69320937-69321221	ENSG00000114541
chr3	69324340	69324954	3:69324340-69324954	ENSG00000114541
chr3	69326928	69327376	3:69326928-69327376	ENSG00000114541
chr3	69330862	69331452	3:69330862-69331452	ENSG00000114541
chr3	69339735	69340282	3:69339735-69340282	-
chr3	69351366	69351586	3:69351366-69351586	ENSG00000114541
chr3	69352270	69352784	3:69352270-69352784	-
chr3	69353283	69353924	3:69353283-69353924	ENSG00000114541
chr3	69368258	69368729	3:69368258-69368729	-
chr3	69370031	69370767	3:69370031-69370767	ENSG00000114541,ENSG00000240842,ENSG00000241667
chr3	69385530	69386893	3:69385530-69386893	ENSG00000114541
chr3	69410116	69410611	3:69410116-69410611	ENSG00000240842,ENSG00000241667
chr3	69425199	69425530	3:69425199-69425530	ENSG00000114541,ENSG00000241667
chr3	69433342	69434299	3:69433342-69434299	ENSG00000114541,ENSG00000241667
chr3	69435932	69436163	3:69435932-69436163	ENSG00000114541
chr3	69439633	69439964	3:69439633-69439964	ENSG00000114541,ENSG00000240842,ENSG00000241667
chr3	69451470	69451935	3:69451470-69451935	ENSG00000239263,ENSG00000240842,ENSG00000241667
chr3	69458648	69459385	3:69458648-69459385	ENSG00000239263,ENSG00000240842,ENSG00000241667
chr3	69490156	69490724	3:69490156-69490724	ENSG00000239263,ENSG00000240265,ENSG00000240842,ENSG00000241667,ENSG00000242120
chr3	69500725	69500952	3:69500725-69500952	ENSG00000239263,ENSG00000240842
chr3	69541090	69543003	3:69541090-69543003	ENSG00000114541,ENSG00000240265,ENSG00000240842,ENSG00000241667
chr3	69665078	69665701	3:69665078-69665701	ENSG00000240842,ENSG00000241667
chr3	69678599	69679014	3:69678599-69679014	-
chr3	69691053	69691414	3:69691053-69691414	ENSG00000241667
chr3	69723202	69723642	3:69723202-69723642	-
chr3	69738639	69740319	3:69738639-69740319	ENSG00000187098
chr3	69748097	69748324	3:69748097-69748324	ENSG00000187098
chr3	69764300	69764756	3:69764300-69764756	ENSG00000187098,ENSG00000241665
chr3	69791706	69792437	3:69791706-69792437	ENSG00000187098,ENSG00000241665
chr3	69801345	69801858	3:69801345-69801858	-
chr3	69803882	69804146	3:69803882-69804146	-
chr3	69816319	69817045	3:69816319-69817045	-
chr3	69822545	69822842	3:69822545-69822842	-
chr3	69920135	69920375	3:69920135-69920375	-
chr3	69948206	69948525	3:69948206-69948525	ENSG00000187098
chr3	70005926	70006633	3:70005926-70006633	ENSG00000240405,ENSG00000271034,ENSG00000242728
chr3	70020992	70021750	3:70020992-70021750	ENSG00000240405,ENSG00000271034,ENSG00000242728,ENSG00000242120
chr3	70053071	70053637	3:70053071-70053637	ENSG00000240405,ENSG00000271034,ENSG00000242728,ENSG00000242120
chr3	70064165	70064617	3:70064165-70064617	ENSG00000271034,ENSG00000242728,ENSG00000242120
chr3	70085819	70086501	3:70085819-70086501	ENSG00000271034,ENSG00000242728,ENSG00000242120
chr3	70501624	70501960	3:70501624-70501960	ENSG00000271034,ENSG00000242728,ENSG00000242120,ENSG00000288679,ENSG00000287669
chr3	70550706	70551175	3:70550706-70551175	ENSG00000271034,ENSG00000242728,ENSG00000242120,ENSG00000288679,ENSG00000287669
chr3	70557964	70558399	3:70557964-70558399	ENSG00000271034,ENSG00000242728,ENSG00000242120,ENSG00000288679,ENSG00000287669
chr3	70703297	70703796	3:70703297-70703796	ENSG00000288679,ENSG00000287669,ENSG00000240156,ENSG00000243873
chr3	70716770	70717285	3:70716770-70717285	ENSG00000288679,ENSG00000287669,ENSG00000240156,ENSG00000243873
chr3	70726627	70727099	3:70726627-70727099	ENSG00000240156,ENSG00000243873
chr3	70737831	70738868	3:70737831-70738868	ENSG00000271034,ENSG00000288679,ENSG00000287669,ENSG00000240156,ENSG00000243873
chr3	70771650	70772146	3:70771650-70772146	ENSG00000288679,ENSG00000287669,ENSG00000240156,ENSG00000243873
chr3	70811952	70812164	3:70811952-70812164	ENSG00000288679,ENSG00000287669,ENSG00000240156,ENSG00000243873,ENSG00000206939
chr3	70916933	70917586	3:70916933-70917586	-
chr3	70949963	70950252	3:70949963-70950252	-
chr3	70956580	70956795	3:70956580-70956795	-
chr3	70963388	70963661	3:70963388-70963661	-
chr3	70982546	70983188	3:70982546-70983188	ENSG00000114861
chr3	70990149	70990466	3:70990149-70990466	-
chr3	71006771	71007246	3:71006771-71007246	-
chr3	71010907	71012041	3:71010907-71012041	-
chr3	71035423	71036152	3:71035423-71036152	ENSG00000114861
chr3	71050325	71051277	3:71050325-71051277	ENSG00000114861
chr3	71064477	71065659	3:71064477-71065659	ENSG00000114861
chr3	71066914	71067136	3:71066914-71067136	-
chr3	71069990	71070257	3:71069990-71070257	-
chr3	71070706	71071207	3:71070706-71071207	-
chr3	71127292	71127757	3:71127292-71127757	ENSG00000114861
chr3	71129682	71131038	3:71129682-71131038	ENSG00000114861
chr3	71149968	71150579	3:71149968-71150579	-
chr3	71186029	71186258	3:71186029-71186258	-
chr3	71203012	71203250	3:71203012-71203250	-
chr3	71208145	71208838	3:71208145-71208838	ENSG00000114861
chr3	71226588	71227852	3:71226588-71227852	-
chr3	71238291	71238548	3:71238291-71238548	-
chr3	71249184	71249479	3:71249184-71249479	-
chr3	71269981	71270421	3:71269981-71270421	ENSG00000244203
chr3	71271699	71271950	3:71271699-71271950	ENSG00000244203
chr3	71285737	71286014	3:71285737-71286014	ENSG00000244203
chr3	71304825	71306102	3:71304825-71306102	ENSG00000114861
chr3	71310507	71311158	3:71310507-71311158	ENSG00000114861
chr3	71317691	71318304	3:71317691-71318304	ENSG00000114861,ENSG00000244203
chr3	71339173	71339546	3:71339173-71339546	-
chr3	71384848	71385157	3:71384848-71385157	-
chr3	71388652	71388921	3:71388652-71388921	-
chr3	71389608	71390413	3:71389608-71390413	-
chr3	71392302	71392612	3:71392302-71392612	-
chr3	71402600	71403413	3:71402600-71403413	-
chr3	71415651	71415940	3:71415651-71415940	-
chr3	71417047	71417263	3:71417047-71417263	-
chr3	71425820	71426060	3:71425820-71426060	-
chr3	71428826	71429462	3:71428826-71429462	-
chr3	71432575	71433263	3:71432575-71433263	-
chr3	71443893	71444841	3:71443893-71444841	ENSG00000274387,ENSG00000277855,ENSG00000270562
chr3	71454866	71455282	3:71454866-71455282	-
chr3	71456107	71456614	3:71456107-71456614	-
chr3	71463618	71463915	3:71463618-71463915	-
chr3	71468891	71469291	3:71468891-71469291	-
chr3	71478650	71478951	3:71478650-71478951	-
chr3	71487438	71487900	3:71487438-71487900	ENSG00000114861,ENSG00000274387,ENSG00000242094
chr3	71494283	71494598	3:71494283-71494598	ENSG00000114861
chr3	71495999	71496409	3:71495999-71496409	-
chr3	71504286	71504591	3:71504286-71504591	-
chr3	71511209	71511621	3:71511209-71511621	-
chr3	71512147	71512385	3:71512147-71512385	-
chr3	71515636	71516072	3:71515636-71516072	-
chr3	71532809	71533460	3:71532809-71533460	-
chr3	71536390	71536615	3:71536390-71536615	ENSG00000221264,ENSG00000274387,ENSG00000242094
chr3	71542487	71543101	3:71542487-71543101	ENSG00000114861,ENSG00000221264,ENSG00000274387,ENSG00000242094,ENSG00000277855,ENSG00000270562
chr3	71549844	71550347	3:71549844-71550347	ENSG00000221264,ENSG00000274387,ENSG00000242094,ENSG00000277855,ENSG00000270562
chr3	71577006	71577266	3:71577006-71577266	ENSG00000114861,ENSG00000274387,ENSG00000242094,ENSG00000277855,ENSG00000270562
chr3	71579983	71580268	3:71579983-71580268	ENSG00000114861,ENSG00000277855,ENSG00000270562
chr3	71582096	71583955	3:71582096-71583955	ENSG00000114861,ENSG00000277855,ENSG00000270562
chr3	71584498	71584793	3:71584498-71584793	ENSG00000114861,ENSG00000277855,ENSG00000270562
chr3	71640673	71640994	3:71640673-71640994	-
chr3	71652761	71653179	3:71652761-71653179	-
chr3	71681086	71681809	3:71681086-71681809	ENSG00000285708
chr3	71702390	71703203	3:71702390-71703203	ENSG00000285708,ENSG00000163412
chr3	71708771	71709086	3:71708771-71709086	-
chr3	71710866	71711570	3:71710866-71711570	ENSG00000285708,ENSG00000163412
chr3	71721666	71722137	3:71721666-71722137	ENSG00000285708,ENSG00000163412
chr3	71724779	71725823	3:71724779-71725823	ENSG00000285708,ENSG00000163412
chr3	71729964	71730248	3:71729964-71730248	ENSG00000285708,ENSG00000163412
chr3	71753329	71754734	3:71753329-71754734	ENSG00000285708,ENSG00000163412,ENSG00000170837
chr3	71779878	71780473	3:71779878-71780473	ENSG00000170837,ENSG00000163421,ENSG00000287131,ENSG00000239250
chr3	71784900	71785673	3:71784900-71785673	ENSG00000163421,ENSG00000287131,ENSG00000239250
chr3	71793937	71794171	3:71793937-71794171	ENSG00000163421,ENSG00000287131,ENSG00000239250
chr3	71805275	71805665	3:71805275-71805665	ENSG00000239250
chr3	71858558	71859416	3:71858558-71859416	ENSG00000239250
chr3	71872552	71872800	3:71872552-71872800	-
chr3	71875295	71875865	3:71875295-71875865	ENSG00000239250
chr3	71905217	71906044	3:71905217-71906044	ENSG00000239250
chr3	71907099	71907407	3:71907099-71907407	-
chr3	71927481	71927939	3:71927481-71927939	-
chr3	71955434	71956037	3:71955434-71956037	ENSG00000244130
chr3	71976221	71976749	3:71976221-71976749	ENSG00000244130
chr3	71984861	71985463	3:71984861-71985463	ENSG00000244130
chr3	71987820	71988331	3:71987820-71988331	ENSG00000244130
chr3	72031354	72031967	3:72031354-72031967	ENSG00000241163,ENSG00000244130
chr3	72058648	72059094	3:72058648-72059094	ENSG00000241163,ENSG00000273461
chr3	72066077	72066572	3:72066077-72066572	ENSG00000241163,ENSG00000273461
chr3	72082268	72083325	3:72082268-72083325	ENSG00000276471,ENSG00000239350,ENSG00000242609
chr3	72100375	72101200	3:72100375-72101200	ENSG00000241163,ENSG00000239350,ENSG00000242609
chr3	72109519	72109755	3:72109519-72109755	ENSG00000241163
chr3	72134862	72135523	3:72134862-72135523	ENSG00000243083
chr3	72138008	72138238	3:72138008-72138238	ENSG00000243083
chr3	72144613	72145132	3:72144613-72145132	ENSG00000243083
chr3	72152893	72153295	3:72152893-72153295	ENSG00000243083
chr3	72163936	72164193	3:72163936-72164193	ENSG00000243083,ENSG00000272774
chr3	72177209	72178129	3:72177209-72178129	ENSG00000243083,ENSG00000272774
chr3	72186102	72186438	3:72186102-72186438	ENSG00000272774,ENSG00000242618
chr3	72213822	72214152	3:72213822-72214152	ENSG00000242618
chr3	72255904	72256591	3:72255904-72256591	-
chr3	72258680	72259078	3:72258680-72259078	-
chr3	72270060	72270527	3:72270060-72270527	ENSG00000241163
chr3	72271307	72271545	3:72271307-72271545	ENSG00000241163
chr3	72274667	72275177	3:72274667-72275177	ENSG00000241163
chr3	72280833	72281275	3:72280833-72281275	ENSG00000241163
chr3	72288825	72289599	3:72288825-72289599	-
chr3	72299077	72299708	3:72299077-72299708	-
chr3	72307070	72307423	3:72307070-72307423	-
chr3	72310277	72311052	3:72310277-72311052	ENSG00000287882,ENSG00000260670
chr3	72319082	72319512	3:72319082-72319512	ENSG00000287882,ENSG00000260670
chr3	72329072	72329858	3:72329072-72329858	ENSG00000287882,ENSG00000260670
chr3	72346590	72346861	3:72346590-72346861	-
chr3	72347843	72348377	3:72347843-72348377	-
chr3	72375422	72376109	3:72375422-72376109	ENSG00000163602
chr3	72380963	72381374	3:72380963-72381374	ENSG00000163602
chr3	72391695	72392128	3:72391695-72392128	ENSG00000163602
chr3	72405786	72406316	3:72405786-72406316	-
chr3	72412253	72412714	3:72412253-72412714	-
chr3	72427604	72427953	3:72427604-72427953	-
chr3	72429915	72430120	3:72429915-72430120	-
chr3	72439475	72440088	3:72439475-72440088	-
chr3	72446589	72447603	3:72446589-72447603	ENSG00000163602
chr3	72455381	72455803	3:72455381-72455803	-
chr3	72482694	72483243	3:72482694-72483243	-
chr3	72487287	72487655	3:72487287-72487655	-
chr3	72490820	72491209	3:72490820-72491209	-
chr3	72494596	72495211	3:72494596-72495211	-
chr3	72496150	72496492	3:72496150-72496492	-
chr3	72523337	72523988	3:72523337-72523988	ENSG00000244345,ENSG00000222838
chr3	72535788	72536320	3:72535788-72536320	ENSG00000244345,ENSG00000222838
chr3	72548564	72548885	3:72548564-72548885	ENSG00000244345
chr3	72549872	72550175	3:72549872-72550175	ENSG00000244345
chr3	72582206	72582752	3:72582206-72582752	ENSG00000199469,ENSG00000239568,ENSG00000222838
chr3	72595460	72595939	3:72595460-72595939	ENSG00000239568,ENSG00000222838
chr3	72604261	72604630	3:72604261-72604630	-
chr3	72610791	72611140	3:72610791-72611140	-
chr3	72614671	72615022	3:72614671-72615022	-
chr3	72629201	72629702	3:72629201-72629702	ENSG00000222838
chr3	72637084	72637679	3:72637084-72637679	ENSG00000222838
chr3	72655080	72655562	3:72655080-72655562	ENSG00000222838
chr3	72657621	72658090	3:72657621-72658090	ENSG00000222838
chr3	72665962	72666451	3:72665962-72666451	ENSG00000222838
chr3	72723012	72723748	3:72723012-72723748	ENSG00000222838
chr3	72738571	72739596	3:72738571-72739596	ENSG00000222838,ENSG00000287595
chr3	72756840	72757297	3:72756840-72757297	ENSG00000222838,ENSG00000287595,ENSG00000241537
chr3	72768961	72769526	3:72768961-72769526	ENSG00000222838,ENSG00000241537
chr3	72797840	72798233	3:72797840-72798233	ENSG00000144736
chr3	72818248	72818534	3:72818248-72818534	ENSG00000144736
chr3	72820318	72821080	3:72820318-72821080	ENSG00000144736
chr3	72848038	72849025	3:72848038-72849025	ENSG00000144736,ENSG00000240135
chr3	72887809	72888740	3:72887809-72888740	ENSG00000240135,ENSG00000271266,ENSG00000172986,ENSG00000276890,ENSG00000242960
chr3	72938584	72939270	3:72938584-72939270	ENSG00000240135,ENSG00000172986,ENSG00000276890,ENSG00000242960,ENSG00000163605,ENSG00000238959,ENSG00000255423
chr3	72996478	72997418	3:72996478-72997418	ENSG00000276890,ENSG00000242960,ENSG00000163605,ENSG00000238959
chr3	73036947	73037278	3:73036947-73037278	ENSG00000238959
chr3	73038183	73038462	3:73038183-73038462	ENSG00000238959
chr3	73052878	73053136	3:73052878-73053136	ENSG00000238959,ENSG00000255423
chr3	73055945	73056607	3:73055945-73056607	ENSG00000276890,ENSG00000242960,ENSG00000163605,ENSG00000238959,ENSG00000255423
chr3	73072746	73072958	3:73072746-73072958	ENSG00000276890,ENSG00000242960,ENSG00000255423
chr3	73085953	73086655	3:73085953-73086655	ENSG00000252651
chr3	73094054	73095013	3:73094054-73095013	ENSG00000276890,ENSG00000242960,ENSG00000252651
chr3	73101068	73101490	3:73101068-73101490	ENSG00000252651,ENSG00000223247,ENSG00000252937,ENSG00000239677,ENSG00000278934,ENSG00000242364,ENSG00000242741,ENSG00000278554
chr3	73110730	73111175	3:73110730-73111175	ENSG00000223247,ENSG00000252937,ENSG00000239119,ENSG00000239677,ENSG00000278934,ENSG00000242364,ENSG00000242741,ENSG00000278554,ENSG00000239454,ENSG00000223738,ENSG00000213452
chr3	73152486	73153105	3:73152486-73153105	ENSG00000252937,ENSG00000242364,ENSG00000242741,ENSG00000278554,ENSG00000239454,ENSG00000223738
chr3	73187292	73187872	3:73187292-73187872	ENSG00000182921,ENSG00000252937,ENSG00000242364,ENSG00000242741,ENSG00000278554,ENSG00000239454,ENSG00000223738
chr3	73401071	73401660	3:73401071-73401660	ENSG00000121440
chr3	73432400	73432606	3:73432400-73432606	ENSG00000252937,ENSG00000121440
chr3	73451306	73451852	3:73451306-73451852	-
chr3	73475695	73476266	3:73475695-73476266	ENSG00000252937,ENSG00000121440,ENSG00000239119,ENSG00000239677,ENSG00000278934,ENSG00000242364,ENSG00000242741,ENSG00000278554
chr3	73484558	73484792	3:73484558-73484792	ENSG00000242364
chr3	73502645	73502939	3:73502645-73502939	ENSG00000252937,ENSG00000239119,ENSG00000239677,ENSG00000278934,ENSG00000242364,ENSG00000242741,ENSG00000239454
chr3	73508369	73508780	3:73508369-73508780	ENSG00000239119,ENSG00000239677,ENSG00000278934,ENSG00000242364,ENSG00000242741
chr3	73512019	73512588	3:73512019-73512588	ENSG00000239119,ENSG00000239677,ENSG00000278934,ENSG00000242364,ENSG00000242741,ENSG00000278554,ENSG00000239454,ENSG00000223738
chr3	73571621	73571891	3:73571621-73571891	ENSG00000121440,ENSG00000239119,ENSG00000239677,ENSG00000278934,ENSG00000242364
chr3	73767064	73767575	3:73767064-73767575	ENSG00000239677,ENSG00000278934,ENSG00000242364,ENSG00000242741,ENSG00000278554,ENSG00000223738,ENSG00000213452
chr3	74442341	74442590	3:74442341-74442590	ENSG00000278554,ENSG00000239454,ENSG00000223738,ENSG00000213452,ENSG00000113805,ENSG00000241022
chr3	74592382	74592809	3:74592382-74592809	ENSG00000278554,ENSG00000239454,ENSG00000223738,ENSG00000213452,ENSG00000113805,ENSG00000241022
chr3	74613093	74613746	3:74613093-74613746	ENSG00000278554,ENSG00000239454,ENSG00000223738,ENSG00000213452,ENSG00000113805,ENSG00000241022
chr3	74614341	74615075	3:74614341-74615075	ENSG00000278554,ENSG00000239454,ENSG00000223738,ENSG00000213452,ENSG00000113805,ENSG00000241022
chr3	75190094	75190470	3:75190094-75190470	ENSG00000223738,ENSG00000213452,ENSG00000241022,ENSG00000242638,ENSG00000266780,ENSG00000287398,ENSG00000213300,ENSG00000239959,ENSG00000243794,ENSG00000244674,ENSG00000283894,ENSG00000241532,ENSG00000241622,ENSG00000236138,ENSG00000242516,ENSG00000266396,ENSG00000222883
chr3	75218782	75219074	3:75218782-75219074	ENSG00000266780,ENSG00000287398,ENSG00000213300
chr3	75241419	75242210	3:75241419-75242210	ENSG00000278554,ENSG00000239454,ENSG00000223738,ENSG00000213452,ENSG00000113805,ENSG00000241022,ENSG00000242638,ENSG00000266780,ENSG00000287398,ENSG00000213300,ENSG00000239959,ENSG00000243794,ENSG00000243422,ENSG00000282511,ENSG00000283894,ENSG00000241532,ENSG00000241622,ENSG00000172969,ENSG00000236138,ENSG00000242516,ENSG00000266396,ENSG00000222883
chr3	75248792	75249620	3:75248792-75249620	ENSG00000239454,ENSG00000223738,ENSG00000241022,ENSG00000266780,ENSG00000287398,ENSG00000213300,ENSG00000239959,ENSG00000243794,ENSG00000244674,ENSG00000283894,ENSG00000241532,ENSG00000241622,ENSG00000172969,ENSG00000236138,ENSG00000242516,ENSG00000266396,ENSG00000222883
chr3	75258931	75259250	3:75258931-75259250	ENSG00000241022,ENSG00000239959,ENSG00000283894,ENSG00000241532,ENSG00000241622,ENSG00000172969,ENSG00000236138,ENSG00000242516,ENSG00000266396
chr3	75285498	75286120	3:75285498-75286120	ENSG00000239454,ENSG00000223738,ENSG00000213452,ENSG00000241022,ENSG00000230655,ENSG00000244026,ENSG00000239959,ENSG00000243794,ENSG00000243422,ENSG00000283894,ENSG00000241532,ENSG00000241622,ENSG00000172969,ENSG00000236138,ENSG00000242516,ENSG00000266396,ENSG00000222883
chr3	75294063	75294774	3:75294063-75294774	ENSG00000241022,ENSG00000238278,ENSG00000244026,ENSG00000272690,ENSG00000239959,ENSG00000244674,ENSG00000243422,ENSG00000282511,ENSG00000283894,ENSG00000241532,ENSG00000241622,ENSG00000172969,ENSG00000236138,ENSG00000242516,ENSG00000266396
chr3	75301245	75301820	3:75301245-75301820	ENSG00000230655,ENSG00000239959,ENSG00000243794,ENSG00000244674,ENSG00000241532,ENSG00000172969,ENSG00000242516
chr3	75312412	75312962	3:75312412-75312962	ENSG00000239454,ENSG00000213452,ENSG00000241022,ENSG00000230655,ENSG00000238278,ENSG00000272690,ENSG00000239959,ENSG00000243794,ENSG00000243422,ENSG00000283894,ENSG00000241532,ENSG00000241622,ENSG00000172969,ENSG00000236138,ENSG00000242516,ENSG00000266396,ENSG00000222883
chr3	75319792	75320178	3:75319792-75320178	ENSG00000241022,ENSG00000230655,ENSG00000239959,ENSG00000243794,ENSG00000244674,ENSG00000241532,ENSG00000241622,ENSG00000172969,ENSG00000236138,ENSG00000242516,ENSG00000266396
chr3	75322839	75323044	3:75322839-75323044	-
chr3	75342243	75342763	3:75342243-75342763	ENSG00000241022,ENSG00000228868,ENSG00000243674,ENSG00000179799,ENSG00000230655,ENSG00000239959,ENSG00000243794,ENSG00000241532,ENSG00000241622,ENSG00000172969,ENSG00000236138,ENSG00000242516
chr3	75362414	75362924	3:75362414-75362924	ENSG00000179799,ENSG00000230655,ENSG00000239959,ENSG00000241622,ENSG00000172969
chr3	75388205	75388588	3:75388205-75388588	ENSG00000230655,ENSG00000244699,ENSG00000240665,ENSG00000242953
chr3	75395996	75396718	3:75395996-75396718	ENSG00000230655,ENSG00000244699,ENSG00000240665,ENSG00000242953,ENSG00000239959,ENSG00000243794
chr3	75421980	75422528	3:75421980-75422528	ENSG00000238278,ENSG00000244026,ENSG00000272690,ENSG00000239959,ENSG00000243794
chr3	75429539	75430040	3:75429539-75430040	ENSG00000238278,ENSG00000244026,ENSG00000272690,ENSG00000239959,ENSG00000243794
chr3	75434757	75436234	3:75434757-75436234	ENSG00000244026,ENSG00000272690,ENSG00000243794
chr3	75552263	75552527	3:75552263-75552527	ENSG00000239959,ENSG00000243794,ENSG00000244674
chr3	75579488	75580599	3:75579488-75580599	ENSG00000239959,ENSG00000243794,ENSG00000272710,ENSG00000244674,ENSG00000239383,ENSG00000244222,ENSG00000243422,ENSG00000282511,ENSG00000283894,ENSG00000241532,ENSG00000241622,ENSG00000172969,ENSG00000236138,ENSG00000242516
chr3	75583156	75583482	3:75583156-75583482	ENSG00000239959,ENSG00000243794,ENSG00000272710,ENSG00000244674,ENSG00000239383,ENSG00000244222,ENSG00000243422,ENSG00000282511,ENSG00000283894,ENSG00000241532,ENSG00000241622,ENSG00000172969,ENSG00000236138,ENSG00000242516
chr3	75604592	75604816	3:75604592-75604816	ENSG00000239959,ENSG00000244674,ENSG00000239383,ENSG00000244222,ENSG00000172971,ENSG00000243422,ENSG00000282912,ENSG00000282511,ENSG00000283894,ENSG00000241532,ENSG00000241622,ENSG00000172969,ENSG00000236138,ENSG00000242516
chr3	75611291	75611580	3:75611291-75611580	ENSG00000239383,ENSG00000172971,ENSG00000243422,ENSG00000282912,ENSG00000282511,ENSG00000283894,ENSG00000241532,ENSG00000241622,ENSG00000172969,ENSG00000236138,ENSG00000242516
chr3	75611797	75612194	3:75611797-75612194	ENSG00000239959,ENSG00000244674,ENSG00000239383,ENSG00000244222,ENSG00000172971,ENSG00000243422,ENSG00000282912,ENSG00000282511,ENSG00000283894,ENSG00000241532,ENSG00000241622,ENSG00000172969,ENSG00000236138,ENSG00000242516,ENSG00000266396
chr3	75618844	75620151	3:75618844-75620151	ENSG00000239383,ENSG00000172971,ENSG00000243422,ENSG00000282912,ENSG00000282511,ENSG00000283894,ENSG00000241532,ENSG00000241622,ENSG00000172969,ENSG00000236138,ENSG00000242516
chr3	75640936	75641701	3:75640936-75641701	-
chr3	75642922	75643246	3:75642922-75643246	-
chr3	75658288	75659200	3:75658288-75659200	-
chr3	75669045	75670619	3:75669045-75670619	-
chr3	75672044	75672751	3:75672044-75672751	-
chr3	75780052	75780356	3:75780052-75780356	ENSG00000227124,ENSG00000266396
chr3	75785021	75785905	3:75785021-75785905	ENSG00000243422,ENSG00000241532,ENSG00000241622,ENSG00000172969,ENSG00000236138,ENSG00000242516,ENSG00000227124,ENSG00000266396
chr3	76045090	76045399	3:76045090-76045399	ENSG00000172969,ENSG00000236138,ENSG00000242516,ENSG00000266396,ENSG00000222883
chr3	76554763	76554984	3:76554763-76554984	ENSG00000222883,ENSG00000240809
chr3	76561530	76562006	3:76561530-76562006	ENSG00000223738,ENSG00000241022,ENSG00000241622,ENSG00000172969,ENSG00000236138,ENSG00000242516,ENSG00000266396,ENSG00000222883,ENSG00000240809,ENSG00000199520,ENSG00000287567,ENSG00000206891,ENSG00000244461,ENSG00000243957
chr3	76585931	76586206	3:76585931-76586206	ENSG00000222883,ENSG00000240809
chr3	77038339	77038996	3:77038339-77038996	ENSG00000185008,ENSG00000199520,ENSG00000287567,ENSG00000244461
chr3	77039369	77040183	3:77039369-77040183	ENSG00000185008,ENSG00000199520
chr3	77255134	77255692	3:77255134-77255692	ENSG00000185008,ENSG00000222883,ENSG00000240809,ENSG00000199520,ENSG00000287567,ENSG00000206891,ENSG00000244461,ENSG00000240573,ENSG00000243957,ENSG00000222574
chr3	77319854	77320779	3:77319854-77320779	ENSG00000199520,ENSG00000213450,ENSG00000287567,ENSG00000206891
chr3	77322158	77322376	3:77322158-77322376	ENSG00000213450
chr3	78273204	78273823	3:78273204-78273823	ENSG00000287567,ENSG00000206891,ENSG00000244461,ENSG00000240573,ENSG00000243957,ENSG00000222574,ENSG00000240241
chr3	78277823	78278380	3:78277823-78278380	ENSG00000287567,ENSG00000206891,ENSG00000244461,ENSG00000240573,ENSG00000243957,ENSG00000222574,ENSG00000240241
chr3	78285289	78285708	3:78285289-78285708	ENSG00000287567,ENSG00000206891,ENSG00000244461,ENSG00000240573,ENSG00000243957,ENSG00000222574,ENSG00000240241
chr3	78327844	78328405	3:78327844-78328405	ENSG00000287567,ENSG00000206891,ENSG00000244461,ENSG00000240573,ENSG00000243957,ENSG00000222574
chr3	78332319	78332959	3:78332319-78332959	ENSG00000199520,ENSG00000287567,ENSG00000206891,ENSG00000244461,ENSG00000240573,ENSG00000243957,ENSG00000222574,ENSG00000239226
chr3	78562219	78562760	3:78562219-78562760	ENSG00000199520,ENSG00000287567,ENSG00000206891,ENSG00000244461,ENSG00000240573,ENSG00000243957,ENSG00000222574,ENSG00000239226,ENSG00000240752,ENSG00000288105,ENSG00000243877,ENSG00000271389,ENSG00000239699
chr3	78645485	78646169	3:78645485-78646169	ENSG00000199520,ENSG00000287567,ENSG00000206891,ENSG00000244461,ENSG00000240573,ENSG00000243957,ENSG00000222574,ENSG00000239226,ENSG00000169855,ENSG00000240752
chr3	78662635	78662848	3:78662635-78662848	ENSG00000240752
chr3	78845712	78845957	3:78845712-78845957	ENSG00000240752,ENSG00000240964
chr3	78846863	78847294	3:78846863-78847294	ENSG00000287567,ENSG00000240573,ENSG00000243957,ENSG00000222574,ENSG00000240752,ENSG00000240964,ENSG00000243877
chr3	78917628	78918031	3:78917628-78918031	ENSG00000206891,ENSG00000244461,ENSG00000240573,ENSG00000243957,ENSG00000240752,ENSG00000240964
chr3	78951571	78951875	3:78951571-78951875	ENSG00000244461,ENSG00000240573,ENSG00000222574,ENSG00000240752,ENSG00000240964,ENSG00000243877
chr3	79012238	79012917	3:79012238-79012917	ENSG00000169855
chr3	79017941	79018200	3:79017941-79018200	ENSG00000169855
chr3	79018724	79019888	3:79018724-79019888	ENSG00000169855,ENSG00000240752
chr3	79032644	79032993	3:79032644-79032993	ENSG00000287567,ENSG00000206891,ENSG00000244461,ENSG00000240573,ENSG00000243957,ENSG00000222574,ENSG00000169855,ENSG00000240752,ENSG00000240964,ENSG00000239699
chr3	79086369	79086844	3:79086369-79086844	ENSG00000244461,ENSG00000243957,ENSG00000222574,ENSG00000240752,ENSG00000288105,ENSG00000265193,ENSG00000243877,ENSG00000271389,ENSG00000239699
chr3	79361929	79362304	3:79361929-79362304	ENSG00000288105,ENSG00000265193
chr3	79383509	79383852	3:79383509-79383852	ENSG00000244461,ENSG00000222574,ENSG00000240752,ENSG00000288105,ENSG00000265193,ENSG00000243877,ENSG00000271389,ENSG00000239699
chr3	79521069	79521666	3:79521069-79521666	ENSG00000288105,ENSG00000265193,ENSG00000243877,ENSG00000271389,ENSG00000239699,ENSG00000242586,ENSG00000286329
chr3	80733481	80734185	3:80733481-80734185	ENSG00000243877,ENSG00000271389,ENSG00000239699,ENSG00000242586,ENSG00000286329,ENSG00000242828,ENSG00000242781,ENSG00000243694
chr3	80889806	80890044	3:80889806-80890044	-
chr3	80898276	80898555	3:80898276-80898555	ENSG00000243877,ENSG00000271389,ENSG00000239699,ENSG00000242586,ENSG00000286329,ENSG00000242828,ENSG00000242781,ENSG00000243694
chr3	80939254	80939952	3:80939254-80939952	ENSG00000243877,ENSG00000271389,ENSG00000239699,ENSG00000242586,ENSG00000286329,ENSG00000242828,ENSG00000242781,ENSG00000243694
chr3	81056955	81057320	3:81056955-81057320	ENSG00000271389,ENSG00000239699,ENSG00000242586,ENSG00000243694
chr3	81182087	81182668	3:81182087-81182668	ENSG00000243877,ENSG00000271389,ENSG00000239699,ENSG00000242586,ENSG00000286329,ENSG00000242828,ENSG00000242781,ENSG00000243694,ENSG00000242145
chr3	81217936	81218424	3:81217936-81218424	ENSG00000243877,ENSG00000239699,ENSG00000243694,ENSG00000242145
chr3	81242869	81243143	3:81242869-81243143	ENSG00000239699,ENSG00000242828,ENSG00000242145,ENSG00000241593
chr3	81302078	81302490	3:81302078-81302490	ENSG00000241593
chr3	81339187	81339780	3:81339187-81339780	ENSG00000243877,ENSG00000271389,ENSG00000239699,ENSG00000242586,ENSG00000242828,ENSG00000244281
chr3	81352853	81353429	3:81352853-81353429	ENSG00000287053,ENSG00000244281
chr3	81364275	81364534	3:81364275-81364534	ENSG00000287053,ENSG00000244281
chr3	81378869	81379577	3:81378869-81379577	ENSG00000243877,ENSG00000271389,ENSG00000239699,ENSG00000242586,ENSG00000242828,ENSG00000287053,ENSG00000244281
chr3	81390932	81391448	3:81390932-81391448	-
chr3	81419346	81419609	3:81419346-81419609	-
chr3	81421027	81421502	3:81421027-81421502	-
chr3	81448935	81449286	3:81448935-81449286	-
chr3	81463019	81463414	3:81463019-81463414	ENSG00000239699,ENSG00000222389
chr3	81472630	81473625	3:81472630-81473625	ENSG00000242586,ENSG00000222389,ENSG00000241319,ENSG00000240404
chr3	81476765	81476969	3:81476765-81476969	ENSG00000222389
chr3	81485376	81485948	3:81485376-81485948	ENSG00000242586,ENSG00000222389,ENSG00000241319,ENSG00000240404
chr3	81490436	81491021	3:81490436-81491021	ENSG00000222389,ENSG00000241319,ENSG00000240404
chr3	81554271	81555005	3:81554271-81555005	ENSG00000243877,ENSG00000271389,ENSG00000242586,ENSG00000222389,ENSG00000241319,ENSG00000240404
chr3	81582140	81582421	3:81582140-81582421	ENSG00000114480,ENSG00000241319,ENSG00000240404
chr3	81584888	81585401	3:81584888-81585401	ENSG00000241319,ENSG00000240404
chr3	81643676	81644155	3:81643676-81644155	ENSG00000114480,ENSG00000241319,ENSG00000240404
chr3	81650900	81651778	3:81650900-81651778	ENSG00000114480,ENSG00000241319,ENSG00000240404
chr3	81666614	81666909	3:81666614-81666909	ENSG00000114480
chr3	81684038	81684249	3:81684038-81684249	-
chr3	81684793	81685089	3:81684793-81685089	-
chr3	81723649	81724153	3:81723649-81724153	-
chr3	81735080	81735323	3:81735080-81735323	ENSG00000114480
chr3	81743284	81743833	3:81743284-81743833	ENSG00000114480,ENSG00000242190
chr3	81744791	81745107	3:81744791-81745107	ENSG00000114480
chr3	81747365	81747570	3:81747365-81747570	ENSG00000114480
chr3	81753594	81753881	3:81753594-81753881	ENSG00000242190
chr3	81760933	81762062	3:81760933-81762062	ENSG00000114480,ENSG00000242190
chr3	81782680	81782949	3:81782680-81782949	-
chr3	81788283	81788968	3:81788283-81788968	ENSG00000242190
chr3	81789676	81790201	3:81789676-81790201	ENSG00000242190
chr3	81823940	81824478	3:81823940-81824478	ENSG00000242009
chr3	81824788	81825044	3:81824788-81825044	-
chr3	81838766	81840044	3:81838766-81840044	ENSG00000242009
chr3	81841482	81841754	3:81841482-81841754	ENSG00000242009
chr3	81863772	81864573	3:81863772-81864573	ENSG00000242009
chr3	81871604	81871832	3:81871604-81871832	-
chr3	81876897	81877125	3:81876897-81877125	-
chr3	81908564	81909187	3:81908564-81909187	-
chr3	81910236	81910684	3:81910236-81910684	-
chr3	81914176	81914603	3:81914176-81914603	ENSG00000239440
chr3	82003212	82003694	3:82003212-82003694	ENSG00000239440
chr3	82025103	82025659	3:82025103-82025659	ENSG00000239440
chr3	82070715	82070986	3:82070715-82070986	-
chr3	82071789	82072048	3:82071789-82072048	ENSG00000239440
chr3	82080198	82080669	3:82080198-82080669	ENSG00000239440,ENSG00000241367
chr3	82088730	82088971	3:82088730-82088971	-
chr3	82129871	82130465	3:82129871-82130465	ENSG00000241319,ENSG00000240404,ENSG00000239440,ENSG00000241367
chr3	82132981	82133244	3:82132981-82133244	-
chr3	82208396	82208608	3:82208396-82208608	ENSG00000241367
chr3	82229424	82229960	3:82229424-82229960	ENSG00000242586,ENSG00000239440,ENSG00000241367,ENSG00000241095
chr3	82236181	82236630	3:82236181-82236630	ENSG00000242586,ENSG00000241367,ENSG00000241095
chr3	82462960	82463272	3:82462960-82463272	ENSG00000241367
chr3	82497114	82497330	3:82497114-82497330	-
chr3	82736629	82736999	3:82736629-82736999	ENSG00000241095
chr3	83093035	83093731	3:83093035-83093731	ENSG00000241095,ENSG00000288004,ENSG00000286567,ENSG00000242195,ENSG00000287158
chr3	83126498	83126796	3:83126498-83126796	ENSG00000241095
chr3	83414069	83414533	3:83414069-83414533	ENSG00000241095,ENSG00000288004,ENSG00000286567,ENSG00000242195,ENSG00000287158
chr3	83435229	83435628	3:83435229-83435628	ENSG00000288004
chr3	83457364	83457997	3:83457364-83457997	ENSG00000241095,ENSG00000288004,ENSG00000286567,ENSG00000242195,ENSG00000287158
chr3	83498144	83498865	3:83498144-83498865	ENSG00000241367,ENSG00000241095,ENSG00000288004,ENSG00000286567,ENSG00000242195,ENSG00000287158
chr3	83512669	83513528	3:83512669-83513528	ENSG00000241095,ENSG00000288004,ENSG00000286567,ENSG00000242195,ENSG00000287158
chr3	83523291	83523793	3:83523291-83523793	ENSG00000241367,ENSG00000241095,ENSG00000288004,ENSG00000286567,ENSG00000242195,ENSG00000287158
chr3	84547959	84548446	3:84547959-84548446	ENSG00000286567,ENSG00000242195,ENSG00000287158,ENSG00000242641,ENSG00000241776,ENSG00000242339,ENSG00000287273
chr3	84710181	84710563	3:84710181-84710563	ENSG00000242641,ENSG00000241776,ENSG00000242339,ENSG00000287273
chr3	84734625	84734988	3:84734625-84734988	ENSG00000242641,ENSG00000241776,ENSG00000242339
chr3	84737997	84738409	3:84737997-84738409	ENSG00000286567,ENSG00000242195,ENSG00000242641,ENSG00000241776,ENSG00000242339
chr3	84770755	84771203	3:84770755-84771203	ENSG00000286567,ENSG00000242195,ENSG00000242641,ENSG00000241776,ENSG00000242339,ENSG00000287273
chr3	84784616	84785016	3:84784616-84785016	ENSG00000242641,ENSG00000242339
chr3	84789877	84790356	3:84789877-84790356	ENSG00000286567,ENSG00000242195,ENSG00000242641,ENSG00000241776,ENSG00000242339,ENSG00000287273,ENSG00000222934
chr3	84836901	84837403	3:84836901-84837403	ENSG00000287158,ENSG00000242641,ENSG00000241776,ENSG00000242339,ENSG00000287273
chr3	84850167	84850650	3:84850167-84850650	ENSG00000242641,ENSG00000242339
chr3	84958471	84959487	3:84958471-84959487	ENSG00000287273,ENSG00000175161
chr3	84965211	84965737	3:84965211-84965737	ENSG00000242339,ENSG00000287273,ENSG00000175161
chr3	85004286	85004575	3:85004286-85004575	ENSG00000242641,ENSG00000242339,ENSG00000287273
chr3	85132905	85133147	3:85132905-85133147	-
chr3	85148071	85148526	3:85148071-85148526	-
chr3	85342905	85343364	3:85342905-85343364	ENSG00000287158,ENSG00000264084
chr3	85360741	85361217	3:85360741-85361217	ENSG00000286567,ENSG00000242195,ENSG00000287158,ENSG00000287273,ENSG00000264084,ENSG00000239519,ENSG00000243915,ENSG00000222934,ENSG00000241328
chr3	85504561	85505214	3:85504561-85505214	ENSG00000264084
chr3	85535596	85535953	3:85535596-85535953	-
chr3	85567231	85567505	3:85567231-85567505	ENSG00000264084
chr3	85576215	85576535	3:85576215-85576535	ENSG00000264084,ENSG00000241328
chr3	85584517	85585214	3:85584517-85585214	ENSG00000222934,ENSG00000241328
chr3	85644525	85644742	3:85644525-85644742	-
chr3	85783231	85783854	3:85783231-85783854	ENSG00000287158,ENSG00000239519,ENSG00000243915,ENSG00000201410,ENSG00000239767,ENSG00000222934,ENSG00000241328
chr3	85801827	85802371	3:85801827-85802371	ENSG00000241648,ENSG00000239519,ENSG00000243915,ENSG00000201410,ENSG00000239767,ENSG00000222934,ENSG00000241328
chr3	85821283	85821593	3:85821283-85821593	ENSG00000241648,ENSG00000239519,ENSG00000243915,ENSG00000222934
chr3	85932865	85933525	3:85932865-85933525	ENSG00000239519,ENSG00000243915,ENSG00000201410,ENSG00000239767,ENSG00000222934,ENSG00000241328
chr3	86180652	86181282	3:86180652-86181282	ENSG00000239519,ENSG00000243915,ENSG00000201410,ENSG00000239767,ENSG00000222934,ENSG00000241328
chr3	86204710	86205144	3:86204710-86205144	ENSG00000239519,ENSG00000243915,ENSG00000201410,ENSG00000239767,ENSG00000222934,ENSG00000241328
chr3	86234455	86234993	3:86234455-86234993	ENSG00000239519,ENSG00000243915,ENSG00000201410,ENSG00000251773,ENSG00000239767,ENSG00000222934,ENSG00000241328
chr3	86736489	86736770	3:86736489-86736770	ENSG00000222934,ENSG00000241328,ENSG00000277746
chr3	86771858	86772490	3:86771858-86772490	ENSG00000277746
chr3	86774041	86774408	3:86774041-86774408	ENSG00000277746
chr3	86969929	86970228	3:86969929-86970228	ENSG00000277746,ENSG00000206538
chr3	86990496	86991732	3:86990496-86991732	ENSG00000277746,ENSG00000206538
chr3	87052602	87052881	3:87052602-87052881	ENSG00000241293
chr3	87082703	87083259	3:87082703-87083259	ENSG00000277746,ENSG00000281392
chr3	87088667	87090004	3:87088667-87090004	ENSG00000281392
chr3	87167808	87168377	3:87167808-87168377	ENSG00000277746
chr3	87173919	87174135	3:87173919-87174135	ENSG00000277746
chr3	87206132	87206569	3:87206132-87206569	ENSG00000264119,ENSG00000083937
chr3	87226847	87227788	3:87226847-87227788	ENSG00000264119,ENSG00000083937
chr3	87260113	87260621	3:87260113-87260621	ENSG00000083937,ENSG00000064835
chr3	87268536	87269044	3:87268536-87269044	ENSG00000064835
chr3	87271113	87271839	3:87271113-87271839	ENSG00000064835
chr3	87297826	87298560	3:87297826-87298560	ENSG00000064835,ENSG00000239829
chr3	87333261	87333786	3:87333261-87333786	ENSG00000277746,ENSG00000239829,ENSG00000240902,ENSG00000240255
chr3	87350472	87351043	3:87350472-87351043	ENSG00000239829,ENSG00000240902,ENSG00000240255,ENSG00000241535
chr3	87437835	87438151	3:87437835-87438151	ENSG00000240902,ENSG00000240255
chr3	87503838	87504459	3:87503838-87504459	ENSG00000241328,ENSG00000240902,ENSG00000240255
chr3	87725865	87726417	3:87725865-87726417	ENSG00000240902,ENSG00000240255,ENSG00000200703,ENSG00000221059
chr3	87771135	87771534	3:87771135-87771534	ENSG00000240902,ENSG00000240255,ENSG00000239572,ENSG00000200703,ENSG00000179097
chr3	87784552	87785463	3:87784552-87785463	ENSG00000239572,ENSG00000179097
chr3	87792500	87793546	3:87792500-87793546	ENSG00000239572,ENSG00000179097
chr3	87795984	87797040	3:87795984-87797040	ENSG00000239572,ENSG00000179097
chr3	87800368	87800757	3:87800368-87800757	ENSG00000239572,ENSG00000179097
chr3	87810678	87811045	3:87810678-87811045	ENSG00000240902,ENSG00000240255,ENSG00000239572,ENSG00000179097
chr3	87827960	87828633	3:87827960-87828633	ENSG00000240902,ENSG00000240255,ENSG00000239572,ENSG00000200703,ENSG00000179097,ENSG00000221059
chr3	87835331	87835956	3:87835331-87835956	ENSG00000240902,ENSG00000240255,ENSG00000221059
chr3	87858215	87858467	3:87858215-87858467	ENSG00000221059
chr3	87859148	87859767	3:87859148-87859767	ENSG00000240902,ENSG00000240255,ENSG00000200703,ENSG00000221059
chr3	87920572	87920832	3:87920572-87920832	ENSG00000221059
chr3	87980476	87980724	3:87980476-87980724	-
chr3	87988070	87988514	3:87988070-87988514	ENSG00000221059
chr3	87997102	87997798	3:87997102-87997798	ENSG00000240902,ENSG00000240255,ENSG00000221059,ENSG00000241535
chr3	88003157	88003428	3:88003157-88003428	-
chr3	88004978	88005521	3:88004978-88005521	ENSG00000241535
chr3	88019009	88019312	3:88019009-88019312	ENSG00000240255,ENSG00000221059,ENSG00000288654,ENSG00000175105,ENSG00000241535
chr3	88031713	88032255	3:88031713-88032255	ENSG00000163320,ENSG00000288654,ENSG00000175105
chr3	88033743	88034571	3:88033743-88034571	ENSG00000163320,ENSG00000288654,ENSG00000175105
chr3	88044100	88044977	3:88044100-88044977	ENSG00000163320,ENSG00000288654,ENSG00000175105,ENSG00000241535
chr3	88058391	88059532	3:88058391-88059532	ENSG00000163320,ENSG00000288654,ENSG00000175105,ENSG00000241535
chr3	88075037	88075684	3:88075037-88075684	ENSG00000163320,ENSG00000288654,ENSG00000175105,ENSG00000241535
chr3	88113452	88113875	3:88113452-88113875	ENSG00000163320,ENSG00000288654,ENSG00000175105,ENSG00000241535,ENSG00000179021
chr3	88149090	88151203	3:88149090-88151203	ENSG00000163320,ENSG00000179021
chr3	88180536	88180800	3:88180536-88180800	ENSG00000179021
chr3	88203301	88204020	3:88203301-88204020	ENSG00000242159,ENSG00000283434,ENSG00000242365
chr3	88219205	88219714	3:88219205-88219714	ENSG00000242159,ENSG00000283434,ENSG00000242365
chr3	88262543	88262947	3:88262543-88262947	ENSG00000242159,ENSG00000283434
chr3	88291282	88291763	3:88291282-88291763	ENSG00000242159,ENSG00000283434,ENSG00000207316,ENSG00000242365
chr3	88410177	88410788	3:88410177-88410788	ENSG00000240902,ENSG00000242159,ENSG00000283434,ENSG00000207316,ENSG00000242365
chr3	88987504	88987925	3:88987504-88987925	ENSG00000283434,ENSG00000242365,ENSG00000242705,ENSG00000240951,ENSG00000240309
chr3	89021604	89022231	3:89021604-89022231	ENSG00000242159,ENSG00000242365,ENSG00000242705,ENSG00000240951,ENSG00000240309,ENSG00000283367
chr3	89032713	89032940	3:89032713-89032940	ENSG00000242365,ENSG00000242705
chr3	89043447	89043949	3:89043447-89043949	ENSG00000242365,ENSG00000242705,ENSG00000241861,ENSG00000240309
chr3	89052341	89052935	3:89052341-89052935	ENSG00000242365,ENSG00000242705,ENSG00000241861,ENSG00000240951
chr3	89059232	89059686	3:89059232-89059686	ENSG00000242159,ENSG00000283434,ENSG00000242365,ENSG00000242705,ENSG00000241861,ENSG00000240951,ENSG00000240309,ENSG00000283367
chr3	89098906	89099388	3:89098906-89099388	ENSG00000242365,ENSG00000242705,ENSG00000044524,ENSG00000240951,ENSG00000240309
chr3	89107169	89108400	3:89107169-89108400	ENSG00000044524
chr3	89114137	89115013	3:89114137-89115013	ENSG00000242705,ENSG00000044524
chr3	89252994	89253515	3:89252994-89253515	ENSG00000240951,ENSG00000240309
chr3	89272968	89273277	3:89272968-89273277	ENSG00000240951,ENSG00000240309
chr3	89300482	89301105	3:89300482-89301105	ENSG00000283434,ENSG00000242365,ENSG00000242705,ENSG00000285780,ENSG00000240951,ENSG00000240309
chr3	89308143	89308708	3:89308143-89308708	ENSG00000285780,ENSG00000240951,ENSG00000240309
chr3	89314408	89314865	3:89314408-89314865	ENSG00000285780,ENSG00000240951,ENSG00000240309
chr3	89333002	89333263	3:89333002-89333263	ENSG00000240951,ENSG00000240309
chr3	89364329	89364563	3:89364329-89364563	-
chr3	90004062	90004817	3:90004062-90004817	ENSG00000240951,ENSG00000240309,ENSG00000212598,ENSG00000189002,ENSG00000271024,ENSG00000283367,ENSG00000283544
chr3	90007939	90008212	3:90007939-90008212	ENSG00000240309,ENSG00000212598,ENSG00000283367
chr3	90010842	90011831	3:90010842-90011831	ENSG00000240951,ENSG00000240309,ENSG00000212598,ENSG00000283367,ENSG00000283544
chr3	90091392	90091855	3:90091392-90091855	ENSG00000242365,ENSG00000240951,ENSG00000240309,ENSG00000212598,ENSG00000189002,ENSG00000271024,ENSG00000283367,ENSG00000283544
chr3	90093033	90093262	3:90093033-90093262	ENSG00000240951,ENSG00000240309,ENSG00000212598,ENSG00000283367,ENSG00000283544
chr3	90145340	90145625	3:90145340-90145625	ENSG00000240951,ENSG00000240309,ENSG00000189002,ENSG00000271024,ENSG00000283367,ENSG00000283544
chr3	90182421	90182831	3:90182421-90182831	ENSG00000240951,ENSG00000240309,ENSG00000222490,ENSG00000189002,ENSG00000271024,ENSG00000283367
chr3	90189562	90189836	3:90189562-90189836	ENSG00000222490
chr3	90202738	90203438	3:90202738-90203438	ENSG00000242159,ENSG00000283434,ENSG00000242365,ENSG00000242705,ENSG00000240951,ENSG00000240309,ENSG00000212598,ENSG00000222490,ENSG00000189002,ENSG00000271024,ENSG00000283367,ENSG00000283544
chr3	90352236	90352569	3:90352236-90352569	ENSG00000189002,ENSG00000271024,ENSG00000283367,ENSG00000283544
chr3	90410324	90410527	3:90410324-90410527	ENSG00000189002,ENSG00000271024,ENSG00000283367,ENSG00000283544
chr3	93841583	93842058	3:93841583-93842058	ENSG00000283367,ENSG00000283544,ENSG00000251727
chr3	93973066	93974255	3:93973066-93974255	ENSG00000184500,ENSG00000201339,ENSG00000200366,ENSG00000169379,ENSG00000239614
chr3	93979696	93980572	3:93979696-93980572	ENSG00000184500,ENSG00000200366,ENSG00000169379,ENSG00000239614
chr3	94004096	94004903	3:94004096-94004903	ENSG00000184500,ENSG00000200366,ENSG00000169379,ENSG00000239614,ENSG00000178750,ENSG00000178700,ENSG00000178694
chr3	94011309	94011565	3:94011309-94011565	ENSG00000178750
chr3	94037037	94037376	3:94037037-94037376	ENSG00000169379,ENSG00000178750
chr3	94047096	94047710	3:94047096-94047710	ENSG00000178750,ENSG00000178700,ENSG00000178694
chr3	94062393	94063565	3:94062393-94063565	ENSG00000169379,ENSG00000178750,ENSG00000178700,ENSG00000178694
chr3	94069205	94069508	3:94069205-94069508	ENSG00000178700,ENSG00000178694
chr3	94072054	94072280	3:94072054-94072280	ENSG00000178700,ENSG00000178694,ENSG00000242457
chr3	94080372	94080710	3:94080372-94080710	ENSG00000178694,ENSG00000242457
chr3	94101918	94102161	3:94101918-94102161	-
chr3	94115625	94115960	3:94115625-94115960	-
chr3	94118313	94118987	3:94118313-94118987	-
chr3	94156592	94157229	3:94156592-94157229	-
chr3	94163247	94163462	3:94163247-94163462	-
chr3	94167186	94167897	3:94167186-94167897	ENSG00000244048,ENSG00000271671
chr3	94172762	94173188	3:94172762-94173188	-
chr3	94174110	94174537	3:94174110-94174537	ENSG00000278103,ENSG00000199286
chr3	94182290	94182563	3:94182290-94182563	-
chr3	94226134	94226425	3:94226134-94226425	ENSG00000242911,ENSG00000234629,ENSG00000239589,ENSG00000269028,ENSG00000218754
chr3	94232832	94233475	3:94232832-94233475	ENSG00000242911,ENSG00000234629,ENSG00000239589,ENSG00000271671,ENSG00000243547,ENSG00000278103,ENSG00000241815
chr3	94234277	94234641	3:94234277-94234641	ENSG00000242911,ENSG00000234629,ENSG00000239589,ENSG00000243547,ENSG00000278103
chr3	94241975	94242419	3:94241975-94242419	ENSG00000242911,ENSG00000234629,ENSG00000239589,ENSG00000244048,ENSG00000278103,ENSG00000199286,ENSG00000269028,ENSG00000218754
chr3	94249477	94249972	3:94249477-94249972	ENSG00000242911,ENSG00000234629,ENSG00000239589
chr3	94251676	94252039	3:94251676-94252039	ENSG00000242911,ENSG00000234629,ENSG00000239589,ENSG00000243547
chr3	94285717	94286279	3:94285717-94286279	ENSG00000242911,ENSG00000234629,ENSG00000239589,ENSG00000244048,ENSG00000278103
chr3	94291792	94292144	3:94291792-94292144	ENSG00000242911,ENSG00000234629,ENSG00000239589,ENSG00000244048,ENSG00000278103
chr3	94305032	94305457	3:94305032-94305457	-
chr3	94306403	94306907	3:94306403-94306907	ENSG00000242911,ENSG00000234629,ENSG00000239589
chr3	94323553	94324073	3:94323553-94324073	ENSG00000242911,ENSG00000234629,ENSG00000239589,ENSG00000244048,ENSG00000271671,ENSG00000243547,ENSG00000278103,ENSG00000241815,ENSG00000269028,ENSG00000218754
chr3	94336279	94336775	3:94336279-94336775	ENSG00000242911,ENSG00000234629,ENSG00000239589,ENSG00000244048,ENSG00000243547
chr3	94362521	94363246	3:94362521-94363246	ENSG00000178660,ENSG00000242911,ENSG00000234629,ENSG00000239589,ENSG00000244048,ENSG00000286516,ENSG00000278103,ENSG00000241815,ENSG00000199286
chr3	94371936	94372510	3:94371936-94372510	ENSG00000242911,ENSG00000234629,ENSG00000239589,ENSG00000244048,ENSG00000241815
chr3	94524066	94524666	3:94524066-94524666	ENSG00000178660,ENSG00000242911,ENSG00000234629,ENSG00000239589,ENSG00000244048,ENSG00000271671,ENSG00000243547
chr3	95424261	95424721	3:95424261-95424721	ENSG00000242911,ENSG00000234629,ENSG00000239589,ENSG00000244048,ENSG00000286516,ENSG00000271671,ENSG00000243547,ENSG00000278103,ENSG00000241815,ENSG00000199286,ENSG00000269028,ENSG00000218754,ENSG00000176243,ENSG00000251172
chr3	95468091	95468776	3:95468091-95468776	ENSG00000242911,ENSG00000234629,ENSG00000239589,ENSG00000244048,ENSG00000286516,ENSG00000271671,ENSG00000243547,ENSG00000278103,ENSG00000241815,ENSG00000199286,ENSG00000269028,ENSG00000218754,ENSG00000176243,ENSG00000251172
chr3	95587361	95588105	3:95587361-95588105	ENSG00000242911,ENSG00000234629,ENSG00000239589,ENSG00000244048,ENSG00000244681,ENSG00000286516,ENSG00000271671,ENSG00000278103,ENSG00000241815,ENSG00000199286,ENSG00000269028,ENSG00000218754
chr3	95603100	95603321	3:95603100-95603321	ENSG00000244048,ENSG00000286516,ENSG00000271671,ENSG00000243547,ENSG00000278103,ENSG00000241815,ENSG00000199286
chr3	95672298	95672692	3:95672298-95672692	ENSG00000239589,ENSG00000244048,ENSG00000244681,ENSG00000286516,ENSG00000271671,ENSG00000243547,ENSG00000278103,ENSG00000241815,ENSG00000199286,ENSG00000269028,ENSG00000218754
chr3	95705791	95706590	3:95705791-95706590	ENSG00000242911,ENSG00000234629,ENSG00000239589,ENSG00000244048,ENSG00000244681,ENSG00000286516,ENSG00000271671,ENSG00000243547,ENSG00000278103,ENSG00000241815,ENSG00000199286,ENSG00000269028,ENSG00000218754,ENSG00000176243
chr3	95721756	95722399	3:95721756-95722399	ENSG00000242911,ENSG00000234629,ENSG00000239589,ENSG00000244048,ENSG00000244681,ENSG00000286516,ENSG00000271671,ENSG00000243547,ENSG00000278103,ENSG00000241815,ENSG00000199286,ENSG00000269028,ENSG00000218754,ENSG00000176243,ENSG00000251172
chr3	95833373	95833945	3:95833373-95833945	ENSG00000242911,ENSG00000234629,ENSG00000239589,ENSG00000244048,ENSG00000286516,ENSG00000271671,ENSG00000243547,ENSG00000278103,ENSG00000241815,ENSG00000199286,ENSG00000269028,ENSG00000218754,ENSG00000251172
chr3	96617240	96618508	3:96617240-96618508	-
chr3	96729637	96730605	3:96729637-96730605	ENSG00000243547,ENSG00000278103,ENSG00000241815,ENSG00000199286,ENSG00000269028,ENSG00000218754,ENSG00000241018,ENSG00000176243,ENSG00000251172
chr3	96740269	96740604	3:96740269-96740604	ENSG00000271671,ENSG00000243547,ENSG00000278103,ENSG00000241815,ENSG00000199286,ENSG00000269028,ENSG00000218754,ENSG00000241018,ENSG00000176243,ENSG00000251172
chr3	96813060	96815470	3:96813060-96815470	ENSG00000243547,ENSG00000278103,ENSG00000241815,ENSG00000269028,ENSG00000218754,ENSG00000176243,ENSG00000286447,ENSG00000080224
chr3	97719118	97719457	3:97719118-97719457	ENSG00000251172,ENSG00000196578,ENSG00000249225,ENSG00000251090,ENSG00000248365,ENSG00000231192,ENSG00000236032,ENSG00000232382
chr3	97764105	97765182	3:97764105-97765182	ENSG00000251172,ENSG00000261292,ENSG00000113966
chr3	97778830	97779041	3:97778830-97779041	ENSG00000113966
chr3	97793369	97793834	3:97793369-97793834	ENSG00000113966
chr3	97815545	97815970	3:97815545-97815970	ENSG00000282527,ENSG00000080200,ENSG00000279658
chr3	97821261	97822543	3:97821261-97822543	ENSG00000251172,ENSG00000282527,ENSG00000080200,ENSG00000279658,ENSG00000170854,ENSG00000285614
chr3	97882764	97883667	3:97882764-97883667	ENSG00000251172,ENSG00000080200,ENSG00000279658
chr3	97910662	97911650	3:97910662-97911650	-
chr3	97971748	97972688	3:97971748-97972688	ENSG00000170854,ENSG00000285614
chr3	98003178	98003987	3:98003178-98003987	-
chr3	98004639	98004965	3:98004639-98004965	ENSG00000251172,ENSG00000196578,ENSG00000251090
chr3	98023157	98023491	3:98023157-98023491	ENSG00000251172,ENSG00000113966,ENSG00000183185,ENSG00000196578
chr3	98039198	98039900	3:98039198-98039900	ENSG00000183185,ENSG00000250750,ENSG00000196578,ENSG00000249225,ENSG00000251090,ENSG00000248365,ENSG00000231192,ENSG00000236032,ENSG00000232535,ENSG00000206536,ENSG00000244653
chr3	98058432	98058815	3:98058432-98058815	ENSG00000250750,ENSG00000213439,ENSG00000196578,ENSG00000251090,ENSG00000248365,ENSG00000231192
chr3	98188390	98189080	3:98188390-98189080	ENSG00000251172,ENSG00000196578,ENSG00000249225,ENSG00000251090,ENSG00000248365,ENSG00000231192,ENSG00000236032,ENSG00000233412,ENSG00000249321,ENSG00000249975,ENSG00000248507,ENSG00000230301,ENSG00000232535,ENSG00000196098,ENSG00000206536,ENSG00000244653,ENSG00000232382,ENSG00000231861
chr3	98232481	98233066	3:98232481-98233066	ENSG00000196578,ENSG00000249225,ENSG00000251090,ENSG00000248365,ENSG00000231192,ENSG00000236032,ENSG00000233412,ENSG00000249975,ENSG00000248507,ENSG00000251088,ENSG00000187900,ENSG00000230301,ENSG00000232535,ENSG00000206536,ENSG00000244653
chr3	98233374	98233944	3:98233374-98233944	ENSG00000251172,ENSG00000196578,ENSG00000249225,ENSG00000251090,ENSG00000248365,ENSG00000231192,ENSG00000236032,ENSG00000233412,ENSG00000249975,ENSG00000248507,ENSG00000251088,ENSG00000187900,ENSG00000230301,ENSG00000232535,ENSG00000206536,ENSG00000244653,ENSG00000232382
chr3	98240045	98240601	3:98240045-98240601	ENSG00000251172,ENSG00000196578,ENSG00000249225,ENSG00000251090,ENSG00000248365,ENSG00000231192,ENSG00000236032,ENSG00000233412,ENSG00000249321,ENSG00000249975,ENSG00000248507,ENSG00000251088,ENSG00000187900,ENSG00000230301,ENSG00000232535,ENSG00000196098,ENSG00000206536,ENSG00000244653,ENSG00000232382
chr3	98284122	98284423	3:98284122-98284423	ENSG00000196578,ENSG00000251090,ENSG00000248365,ENSG00000231192,ENSG00000230301,ENSG00000197938,ENSG00000232535,ENSG00000206536,ENSG00000244653,ENSG00000232382
chr3	98327613	98327921	3:98327613-98327921	ENSG00000196578,ENSG00000231192,ENSG00000232535,ENSG00000196098,ENSG00000206536,ENSG00000244653,ENSG00000232382
chr3	98329460	98329794	3:98329460-98329794	ENSG00000196578,ENSG00000249225,ENSG00000251090,ENSG00000248365,ENSG00000231192,ENSG00000236032,ENSG00000230301,ENSG00000232535,ENSG00000196098,ENSG00000206536,ENSG00000244653,ENSG00000232382,ENSG00000231861
chr3	98343869	98344363	3:98343869-98344363	ENSG00000196578,ENSG00000251090,ENSG00000248365,ENSG00000232535,ENSG00000196098,ENSG00000206536,ENSG00000244653,ENSG00000232382,ENSG00000231861
chr3	98513977	98514235	3:98513977-98514235	ENSG00000232382,ENSG00000231861,ENSG00000080822,ENSG00000248839
chr3	98522256	98523307	3:98522256-98523307	ENSG00000232382,ENSG00000231861,ENSG00000080822,ENSG00000248839,ENSG00000250562,ENSG00000154165
chr3	98553928	98554327	3:98553928-98554327	ENSG00000244653,ENSG00000232382,ENSG00000231861,ENSG00000250562,ENSG00000154165
chr3	98556124	98556669	3:98556124-98556669	ENSG00000206536,ENSG00000244653,ENSG00000232382,ENSG00000231861,ENSG00000080822,ENSG00000248839,ENSG00000250562,ENSG00000154165,ENSG00000286602
chr3	98563690	98563948	3:98563690-98563948	ENSG00000244653,ENSG00000232382,ENSG00000231861,ENSG00000080822,ENSG00000248839,ENSG00000250562,ENSG00000154165,ENSG00000286602
chr3	98565861	98566095	3:98565861-98566095	ENSG00000244653,ENSG00000232382,ENSG00000231861,ENSG00000154165,ENSG00000286602
chr3	98573400	98573693	3:98573400-98573693	ENSG00000244653,ENSG00000232382,ENSG00000231861,ENSG00000154165,ENSG00000286602
chr3	98593082	98594121	3:98593082-98594121	ENSG00000232382,ENSG00000231861,ENSG00000080822,ENSG00000285635,ENSG00000248839,ENSG00000250562,ENSG00000154165,ENSG00000286602,ENSG00000080819,ENSG00000240827
chr3	98597024	98597241	3:98597024-98597241	ENSG00000080819,ENSG00000240827
chr3	98602153	98602529	3:98602153-98602529	ENSG00000231861,ENSG00000285635,ENSG00000080819,ENSG00000240827,ENSG00000206712
chr3	98655668	98656035	3:98655668-98656035	ENSG00000206536,ENSG00000244653,ENSG00000232382,ENSG00000240827,ENSG00000244153
chr3	98657458	98657845	3:98657458-98657845	ENSG00000240827,ENSG00000244153
chr3	98687506	98687953	3:98687506-98687953	ENSG00000240827
chr3	98689829	98690245	3:98689829-98690245	-
chr3	98692953	98693481	3:98692953-98693481	-
chr3	98700988	98701477	3:98700988-98701477	ENSG00000240827,ENSG00000239445
chr3	98703477	98703780	3:98703477-98703780	-
chr3	98730225	98730703	3:98730225-98730703	ENSG00000239445,ENSG00000064225
chr3	98732207	98733540	3:98732207-98733540	ENSG00000239445,ENSG00000064225
chr3	98761629	98762109	3:98761629-98762109	ENSG00000064225
chr3	98763090	98763722	3:98763090-98763722	ENSG00000239445,ENSG00000064225
chr3	98770281	98770964	3:98770281-98770964	ENSG00000064225,ENSG00000249274
chr3	98778315	98779483	3:98778315-98779483	ENSG00000240827,ENSG00000239445,ENSG00000064225,ENSG00000249274
chr3	98786595	98787726	3:98786595-98787726	ENSG00000064225,ENSG00000249274
chr3	98788679	98789092	3:98788679-98789092	ENSG00000064225,ENSG00000249274
chr3	98810334	98811295	3:98810334-98811295	ENSG00000240827,ENSG00000057019,ENSG00000206712,ENSG00000240476
chr3	98812938	98813226	3:98812938-98813226	ENSG00000057019,ENSG00000206712
chr3	98817559	98817937	3:98817559-98817937	ENSG00000240827,ENSG00000057019,ENSG00000206712,ENSG00000240476,ENSG00000275108
chr3	98890274	98891007	3:98890274-98891007	ENSG00000057019,ENSG00000239462,ENSG00000207331,ENSG00000240476
chr3	98901203	98902234	3:98901203-98902234	ENSG00000057019,ENSG00000239462,ENSG00000207331,ENSG00000240476
chr3	98994167	98994424	3:98994167-98994424	ENSG00000240476,ENSG00000275108
chr3	99023770	99024082	3:99023770-99024082	ENSG00000240476,ENSG00000241305,ENSG00000240572
chr3	99108587	99108790	3:99108587-99108790	ENSG00000241305,ENSG00000240572
chr3	99175362	99175820	3:99175362-99175820	ENSG00000232382,ENSG00000241305,ENSG00000240572,ENSG00000244464
chr3	99448353	99448629	3:99448353-99448629	ENSG00000240572
chr3	99484723	99485646	3:99484723-99485646	ENSG00000241305,ENSG00000240572,ENSG00000244464
chr3	99499138	99499825	3:99499138-99499825	ENSG00000240572,ENSG00000243296,ENSG00000244464
chr3	99505816	99506300	3:99505816-99506300	ENSG00000241305,ENSG00000240572,ENSG00000243296,ENSG00000243089,ENSG00000244464
chr3	99532234	99532523	3:99532234-99532523	ENSG00000240572,ENSG00000243089,ENSG00000244464
chr3	99544634	99545336	3:99544634-99545336	ENSG00000241305,ENSG00000240572,ENSG00000243089,ENSG00000244464
chr3	99546004	99546417	3:99546004-99546417	ENSG00000244464
chr3	99637309	99637978	3:99637309-99637978	ENSG00000244464,ENSG00000144810
chr3	99638602	99638841	3:99638602-99638841	ENSG00000144810
chr3	99641885	99642190	3:99641885-99642190	ENSG00000244464,ENSG00000144810
chr3	99686968	99687216	3:99686968-99687216	ENSG00000244464
chr3	99753281	99753800	3:99753281-99753800	ENSG00000241305,ENSG00000240572,ENSG00000244464
chr3	99781660	99782109	3:99781660-99782109	ENSG00000240572,ENSG00000244464,ENSG00000273374
chr3	99789315	99789970	3:99789315-99789970	ENSG00000244464,ENSG00000273374
chr3	99808141	99808606	3:99808141-99808606	ENSG00000273374,ENSG00000184220
chr3	99817404	99818393	3:99817404-99818393	ENSG00000273374,ENSG00000184220
chr3	99825169	99825876	3:99825169-99825876	ENSG00000184220
chr3	99831915	99832361	3:99831915-99832361	ENSG00000184220
chr3	99843042	99843798	3:99843042-99843798	-
chr3	99866128	99866830	3:99866128-99866830	ENSG00000168386
chr3	99873084	99873365	3:99873084-99873365	ENSG00000168386
chr3	99873662	99874017	3:99873662-99874017	ENSG00000168386
chr3	99875711	99876621	3:99875711-99876621	ENSG00000168386
chr3	99884457	99885080	3:99884457-99885080	ENSG00000168386
chr3	99895077	99896401	3:99895077-99896401	ENSG00000168386
chr3	99921034	99921334	3:99921034-99921334	-
chr3	99957060	99957863	3:99957060-99957863	ENSG00000264897
chr3	100044459	100044741	3:100044459-100044741	-
chr3	100047674	100048100	3:100047674-100048100	ENSG00000235156
chr3	100060600	100061252	3:100060600-100061252	ENSG00000235156
chr3	100068893	100069851	3:100068893-100069851	ENSG00000235156,ENSG00000243974
chr3	100072710	100073038	3:100072710-100073038	ENSG00000235156
chr3	100073742	100074229	3:100073742-100074229	-
chr3	100084346	100084858	3:100084346-100084858	ENSG00000235156,ENSG00000243974
chr3	100129843	100130482	3:100129843-100130482	ENSG00000168386,ENSG00000235156,ENSG00000277000,ENSG00000243974
chr3	100169234	100169844	3:100169234-100169844	ENSG00000184220,ENSG00000235156,ENSG00000243974
chr3	100210625	100211212	3:100210625-100211212	ENSG00000235156,ENSG00000277000,ENSG00000243974
chr3	100248877	100249377	3:100248877-100249377	ENSG00000235156,ENSG00000277000,ENSG00000243974
chr3	100254168	100254639	3:100254168-100254639	ENSG00000287378,ENSG00000235156,ENSG00000277000,ENSG00000243974
chr3	100260493	100261368	3:100260493-100261368	ENSG00000287378,ENSG00000036054
chr3	100269794	100270012	3:100269794-100270012	ENSG00000287378,ENSG00000036054
chr3	100289101	100289794	3:100289101-100289794	ENSG00000287378,ENSG00000036054
chr3	100316498	100317065	3:100316498-100317065	ENSG00000036054,ENSG00000114021,ENSG00000154174
chr3	100334336	100335552	3:100334336-100335552	ENSG00000114021
chr3	100354736	100355381	3:100354736-100355381	ENSG00000114021,ENSG00000154174
chr3	100400367	100402005	3:100400367-100402005	ENSG00000154174,ENSG00000206535
chr3	100412869	100413487	3:100412869-100413487	ENSG00000154174,ENSG00000206535
chr3	100419539	100419864	3:100419539-100419864	ENSG00000154174,ENSG00000206535
chr3	100437795	100438067	3:100437795-100438067	-
chr3	100455512	100456416	3:100455512-100456416	-
chr3	100462857	100463336	3:100462857-100463336	-
chr3	100466102	100466485	3:100466102-100466485	-
chr3	100492018	100492939	3:100492018-100492939	ENSG00000181458
chr3	100506450	100506679	3:100506450-100506679	ENSG00000181458
chr3	100590300	100590970	3:100590300-100590970	-
chr3	100600116	100600576	3:100600116-100600576	ENSG00000144820
chr3	100602895	100603735	3:100602895-100603735	ENSG00000144820
chr3	100609253	100609561	3:100609253-100609561	ENSG00000144820
chr3	100629463	100630259	3:100629463-100630259	ENSG00000144820
chr3	100634370	100634966	3:100634370-100634966	ENSG00000144820
chr3	100641504	100642118	3:100641504-100642118	ENSG00000144820,ENSG00000252989
chr3	100650733	100651405	3:100650733-100651405	ENSG00000144820,ENSG00000252989,ENSG00000243495
chr3	100665134	100665709	3:100665134-100665709	ENSG00000243495
chr3	100682449	100682863	3:100682449-100682863	-
chr3	100683125	100683533	3:100683125-100683533	-
chr3	100709058	100710846	3:100709058-100710846	ENSG00000114354
chr3	100758985	100759705	3:100758985-100759705	-
chr3	100762043	100762323	3:100762043-100762323	ENSG00000154175
chr3	100779643	100779885	3:100779643-100779885	ENSG00000154175
chr3	100791550	100792033	3:100791550-100792033	-
chr3	100796517	100796824	3:100796517-100796824	ENSG00000154175
chr3	100819869	100820144	3:100819869-100820144	-
chr3	100837863	100838445	3:100837863-100838445	ENSG00000154175
chr3	100841986	100842257	3:100841986-100842257	ENSG00000154175
chr3	100852789	100853429	3:100852789-100853429	ENSG00000154175,ENSG00000201642
chr3	100864825	100865046	3:100864825-100865046	ENSG00000154175
chr3	100867457	100868123	3:100867457-100868123	ENSG00000154175,ENSG00000213431,ENSG00000201642
chr3	100873573	100873861	3:100873573-100873861	ENSG00000154175,ENSG00000201642
chr3	100875018	100875634	3:100875018-100875634	ENSG00000154175,ENSG00000213431,ENSG00000201642
chr3	100891048	100891561	3:100891048-100891561	ENSG00000154175,ENSG00000213431,ENSG00000201642,ENSG00000242573
chr3	100893042	100893822	3:100893042-100893822	ENSG00000154175,ENSG00000213431,ENSG00000201642
chr3	100899249	100900089	3:100899249-100900089	ENSG00000154175,ENSG00000213431,ENSG00000201642,ENSG00000242573,ENSG00000081148,ENSG00000241738
chr3	100926303	100926673	3:100926303-100926673	ENSG00000154175,ENSG00000213431,ENSG00000201642
chr3	100992190	100993890	3:100992190-100993890	ENSG00000154175,ENSG00000201642
chr3	101072306	101072559	3:101072306-101072559	ENSG00000242573
chr3	101134489	101134938	3:101134489-101134938	ENSG00000242573
chr3	101195902	101196485	3:101195902-101196485	ENSG00000242573,ENSG00000081148
chr3	101200553	101201327	3:101200553-101201327	ENSG00000242573,ENSG00000081148
chr3	101216814	101217396	3:101216814-101217396	ENSG00000242573,ENSG00000081148,ENSG00000241738,ENSG00000232830
chr3	101259806	101260074	3:101259806-101260074	ENSG00000081148,ENSG00000241738
chr3	101379738	101380298	3:101379738-101380298	ENSG00000242573,ENSG00000081148,ENSG00000138468,ENSG00000241738,ENSG00000232830,ENSG00000282978,ENSG00000201554
chr3	101381942	101382231	3:101381942-101382231	ENSG00000081148,ENSG00000241738,ENSG00000232830,ENSG00000282978,ENSG00000201554
chr3	101478992	101479286	3:101478992-101479286	ENSG00000081148,ENSG00000241738,ENSG00000232830,ENSG00000282978,ENSG00000201554
chr3	101512226	101513672	3:101512226-101513672	ENSG00000138468,ENSG00000232830,ENSG00000282978,ENSG00000201554,ENSG00000175841
chr3	101521169	101521995	3:101521169-101521995	ENSG00000081148,ENSG00000138468,ENSG00000241738,ENSG00000232830,ENSG00000282978,ENSG00000201554,ENSG00000175841,ENSG00000201121,ENSG00000256628
chr3	101543089	101543537	3:101543089-101543537	ENSG00000282978,ENSG00000201554
chr3	101561480	101562156	3:101561480-101562156	ENSG00000138468,ENSG00000241738,ENSG00000232830,ENSG00000282978,ENSG00000201554,ENSG00000174173,ENSG00000081154,ENSG00000242299,ENSG00000066422,ENSG00000201121,ENSG00000256628,ENSG00000114391,ENSG00000286699
chr3	101573508	101575065	3:101573508-101575065	ENSG00000174173,ENSG00000081154,ENSG00000242299,ENSG00000252348,ENSG00000066422,ENSG00000201121,ENSG00000256628,ENSG00000114391,ENSG00000286699
chr3	101591187	101591487	3:101591187-101591487	ENSG00000081154,ENSG00000242299,ENSG00000243396,ENSG00000252348,ENSG00000201121
chr3	101595678	101596078	3:101595678-101596078	ENSG00000242299,ENSG00000243396,ENSG00000252348,ENSG00000212319,ENSG00000201121
chr3	101636141	101636650	3:101636141-101636650	ENSG00000081148,ENSG00000241738,ENSG00000232830,ENSG00000282978,ENSG00000201554,ENSG00000081154,ENSG00000242299,ENSG00000243396,ENSG00000252348,ENSG00000212319,ENSG00000201511,ENSG00000066422,ENSG00000201121,ENSG00000256628,ENSG00000114391,ENSG00000286699
chr3	101643893	101644541	3:101643893-101644541	ENSG00000252348,ENSG00000212319,ENSG00000201511,ENSG00000066422,ENSG00000201121,ENSG00000256628,ENSG00000114391,ENSG00000286699
chr3	101676053	101677590	3:101676053-101677590	-
chr3	101686305	101687103	3:101686305-101687103	-
chr3	101693629	101693899	3:101693629-101693899	-
chr3	101695912	101696190	3:101695912-101696190	-
chr3	101707340	101707729	3:101707340-101707729	ENSG00000066422,ENSG00000201121,ENSG00000256628,ENSG00000114391,ENSG00000286699,ENSG00000244119,ENSG00000182504
chr3	101724319	101725773	3:101724319-101725773	ENSG00000066422,ENSG00000201121,ENSG00000256628,ENSG00000114391,ENSG00000286699,ENSG00000244119,ENSG00000182504
chr3	101778817	101780158	3:101778817-101780158	ENSG00000066422,ENSG00000256628,ENSG00000114391,ENSG00000286699,ENSG00000144815
chr3	101784876	101785600	3:101784876-101785600	ENSG00000114391,ENSG00000286699,ENSG00000144815
chr3	101803102	101803652	3:101803102-101803652	ENSG00000066422,ENSG00000256628,ENSG00000114391,ENSG00000286699,ENSG00000144815,ENSG00000144802
chr3	101809104	101810334	3:101809104-101810334	ENSG00000114391,ENSG00000286699,ENSG00000144815
chr3	101818164	101818557	3:101818164-101818557	ENSG00000249474,ENSG00000144802
chr3	101827241	101828180	3:101827241-101828180	ENSG00000114391,ENSG00000286699,ENSG00000249474,ENSG00000144802
chr3	101829214	101829447	3:101829214-101829447	ENSG00000249474,ENSG00000144802
chr3	101835333	101835558	3:101835333-101835558	ENSG00000144802
chr3	101837044	101837477	3:101837044-101837477	ENSG00000144802
chr3	101848882	101850934	3:101848882-101850934	ENSG00000144802
chr3	101861686	101863464	3:101861686-101863464	ENSG00000144802
chr3	101879815	101880409	3:101879815-101880409	ENSG00000287682,ENSG00000202177
chr3	101898697	101899351	3:101898697-101899351	ENSG00000287682,ENSG00000202177,ENSG00000241280
chr3	101936608	101937036	3:101936608-101937036	ENSG00000214407,ENSG00000202177,ENSG00000241280
chr3	101940483	101940978	3:101940483-101940978	ENSG00000214407,ENSG00000202177,ENSG00000241280
chr3	101972491	101972753	3:101972491-101972753	ENSG00000202177,ENSG00000241280
chr3	101976643	101977035	3:101976643-101977035	ENSG00000202177,ENSG00000241280
chr3	101977587	101977996	3:101977587-101977996	ENSG00000202177,ENSG00000241280
chr3	101987807	101988376	3:101987807-101988376	ENSG00000202177,ENSG00000241280
chr3	102007014	102007419	3:102007014-102007419	ENSG00000202177,ENSG00000241280
chr3	102018395	102019018	3:102018395-102019018	ENSG00000202177,ENSG00000241280
chr3	102057800	102058489	3:102057800-102058489	-
chr3	102078680	102079078	3:102078680-102079078	-
chr3	102079431	102080018	3:102079431-102080018	-
chr3	102092776	102093607	3:102092776-102093607	ENSG00000202177,ENSG00000170044
chr3	102103886	102104370	3:102103886-102104370	ENSG00000170044
chr3	102114283	102114838	3:102114283-102114838	-
chr3	102124361	102124618	3:102124361-102124618	-
chr3	102129703	102130501	3:102129703-102130501	-
chr3	102135275	102135746	3:102135275-102135746	-
chr3	102148957	102149441	3:102148957-102149441	ENSG00000202177
chr3	102162908	102163612	3:102162908-102163612	-
chr3	102179894	102180832	3:102179894-102180832	ENSG00000170044
chr3	102205664	102206075	3:102205664-102206075	-
chr3	102206374	102206849	3:102206374-102206849	-
chr3	102224085	102224579	3:102224085-102224579	-
chr3	102225483	102225790	3:102225483-102225790	-
chr3	102229129	102229547	3:102229129-102229547	-
chr3	102323372	102323590	3:102323372-102323590	-
chr3	102415337	102416172	3:102415337-102416172	ENSG00000201065,ENSG00000170044
chr3	102466001	102466305	3:102466001-102466305	-
chr3	102532780	102533384	3:102532780-102533384	ENSG00000201065
chr3	102673532	102674026	3:102673532-102674026	ENSG00000201065,ENSG00000241754
chr3	103002346	103002955	3:103002346-103002955	ENSG00000214405,ENSG00000265328,ENSG00000236691,ENSG00000201922,ENSG00000201065
chr3	103048063	103048791	3:103048063-103048791	ENSG00000214405,ENSG00000265328,ENSG00000236691,ENSG00000201922,ENSG00000201065
chr3	103440635	103441157	3:103440635-103441157	ENSG00000214405,ENSG00000265328,ENSG00000236691,ENSG00000201922,ENSG00000201065
chr3	103535147	103535639	3:103535147-103535639	ENSG00000240107,ENSG00000265328
chr3	103617849	103618467	3:103617849-103618467	ENSG00000243635,ENSG00000214405,ENSG00000243195,ENSG00000265328,ENSG00000236691,ENSG00000201922,ENSG00000201065
chr3	103624010	103625005	3:103624010-103625005	ENSG00000214405,ENSG00000243195,ENSG00000265328,ENSG00000236691,ENSG00000201922,ENSG00000201065
chr3	103644419	103644774	3:103644419-103644774	ENSG00000243195,ENSG00000265328,ENSG00000236691,ENSG00000201922,ENSG00000201065
chr3	104102453	104102678	3:104102453-104102678	ENSG00000243635,ENSG00000214405,ENSG00000236691
chr3	104198189	104198465	3:104198189-104198465	ENSG00000243635,ENSG00000214405,ENSG00000236691,ENSG00000201065
chr3	104556542	104556900	3:104556542-104556900	ENSG00000243635
chr3	104596504	104596997	3:104596504-104596997	ENSG00000243658,ENSG00000249580,ENSG00000242836,ENSG00000242214,ENSG00000239632,ENSG00000241787,ENSG00000243635
chr3	104604240	104604758	3:104604240-104604758	ENSG00000243635,ENSG00000214405
chr3	104628123	104628564	3:104628123-104628564	ENSG00000243635
chr3	104717108	104717799	3:104717108-104717799	ENSG00000288557,ENSG00000243635,ENSG00000214405
chr3	104974187	104974784	3:104974187-104974784	ENSG00000240796,ENSG00000239586,ENSG00000250630,ENSG00000240034,ENSG00000243658,ENSG00000249580,ENSG00000242836,ENSG00000242214,ENSG00000239632,ENSG00000241787,ENSG00000243635
chr3	105140056	105140742	3:105140056-105140742	ENSG00000240796,ENSG00000239586,ENSG00000250630,ENSG00000240034,ENSG00000200361,ENSG00000288557,ENSG00000243635
chr3	105353514	105354123	3:105353514-105354123	ENSG00000170017
chr3	105366234	105367278	3:105366234-105367278	ENSG00000170017
chr3	105367624	105368209	3:105367624-105368209	ENSG00000170017
chr3	105368497	105368713	3:105368497-105368713	ENSG00000170017
chr3	105369220	105370020	3:105369220-105370020	ENSG00000170017
chr3	105376094	105376748	3:105376094-105376748	-
chr3	105386128	105386581	3:105386128-105386581	-
chr3	105387960	105388646	3:105387960-105388646	-
chr3	105411252	105411484	3:105411252-105411484	-
chr3	105417483	105418334	3:105417483-105418334	-
chr3	105430358	105431631	3:105430358-105431631	ENSG00000170017
chr3	105448650	105448936	3:105448650-105448936	-
chr3	105473411	105473735	3:105473411-105473735	-
chr3	105518633	105519253	3:105518633-105519253	ENSG00000170017
chr3	105614293	105614711	3:105614293-105614711	ENSG00000200361,ENSG00000288557
chr3	105686409	105686612	3:105686409-105686612	-
chr3	105723082	105723695	3:105723082-105723695	ENSG00000114423
chr3	105728655	105729426	3:105728655-105729426	-
chr3	105730872	105731185	3:105730872-105731185	-
chr3	105746222	105747321	3:105746222-105747321	-
chr3	105752783	105753602	3:105752783-105753602	-
chr3	105764522	105765026	3:105764522-105765026	-
chr3	105774609	105775543	3:105774609-105775543	-
chr3	105798400	105798888	3:105798400-105798888	ENSG00000114423
chr3	105806048	105806703	3:105806048-105806703	ENSG00000114423
chr3	105811580	105811927	3:105811580-105811927	-
chr3	105830095	105830730	3:105830095-105830730	ENSG00000114423
chr3	105862091	105862533	3:105862091-105862533	ENSG00000114423
chr3	105868440	105869655	3:105868440-105869655	ENSG00000114423
chr3	105876749	105877385	3:105876749-105877385	ENSG00000114423
chr3	105882380	105883198	3:105882380-105883198	ENSG00000114423
chr3	105907674	105908302	3:105907674-105908302	ENSG00000200361,ENSG00000114423
chr3	105938154	105938371	3:105938154-105938371	-
chr3	106004202	106004498	3:106004202-106004498	-
chr3	106172771	106173102	3:106172771-106173102	ENSG00000287421
chr3	106176739	106177153	3:106176739-106177153	ENSG00000288557,ENSG00000286854,ENSG00000287421
chr3	106205971	106206790	3:106205971-106206790	ENSG00000286854,ENSG00000287421
chr3	106290716	106290971	3:106290716-106290971	ENSG00000286854
chr3	106302525	106302789	3:106302525-106302789	-
chr3	106334024	106334655	3:106334024-106334655	ENSG00000286854,ENSG00000244652
chr3	106349137	106349775	3:106349137-106349775	ENSG00000286854,ENSG00000244652
chr3	106457237	106457821	3:106457237-106457821	ENSG00000243658,ENSG00000249580,ENSG00000242836,ENSG00000242214,ENSG00000239632,ENSG00000241787,ENSG00000288557,ENSG00000286854
chr3	106514465	106515139	3:106514465-106515139	ENSG00000200361,ENSG00000200610,ENSG00000286854
chr3	106534369	106534644	3:106534369-106534644	ENSG00000286854
chr3	106609687	106610015	3:106609687-106610015	ENSG00000200361,ENSG00000288557,ENSG00000286854
chr3	106628308	106628917	3:106628308-106628917	ENSG00000240796,ENSG00000239586,ENSG00000250630,ENSG00000240034,ENSG00000243658,ENSG00000249580,ENSG00000242836,ENSG00000242214,ENSG00000239632,ENSG00000241787,ENSG00000200361,ENSG00000288557,ENSG00000286854
chr3	106812685	106813141	3:106812685-106813141	ENSG00000240796,ENSG00000239586,ENSG00000250630,ENSG00000240034,ENSG00000243658,ENSG00000249580,ENSG00000242836,ENSG00000242214,ENSG00000239632,ENSG00000241787,ENSG00000200361,ENSG00000288557
chr3	106826806	106827545	3:106826806-106827545	ENSG00000240796,ENSG00000239586,ENSG00000250630,ENSG00000240034,ENSG00000243658,ENSG00000249580,ENSG00000242836,ENSG00000242214,ENSG00000239632,ENSG00000241787,ENSG00000239997,ENSG00000200361,ENSG00000288557
chr3	106840019	106840286	3:106840019-106840286	ENSG00000240796,ENSG00000239586,ENSG00000250630,ENSG00000240034,ENSG00000243658,ENSG00000249580,ENSG00000242836,ENSG00000242214,ENSG00000239632,ENSG00000241787,ENSG00000239997
chr3	106999012	106999738	3:106999012-106999738	ENSG00000252626,ENSG00000240796,ENSG00000239586,ENSG00000250630,ENSG00000240034,ENSG00000243658,ENSG00000249580,ENSG00000242836,ENSG00000242214,ENSG00000239632,ENSG00000241787,ENSG00000200361,ENSG00000288557
chr3	107044996	107045220	3:107044996-107045220	ENSG00000286956
chr3	107064406	107064889	3:107064406-107064889	ENSG00000286956,ENSG00000240796,ENSG00000239586,ENSG00000250630,ENSG00000240034
chr3	107065113	107065732	3:107065113-107065732	ENSG00000239455,ENSG00000240796,ENSG00000239586,ENSG00000250630,ENSG00000240034,ENSG00000243658,ENSG00000249580,ENSG00000242836,ENSG00000242214,ENSG00000239632,ENSG00000241787
chr3	107092123	107092651	3:107092123-107092651	ENSG00000239455,ENSG00000240796,ENSG00000239586,ENSG00000250630,ENSG00000240034,ENSG00000243658,ENSG00000249580,ENSG00000242836,ENSG00000242214,ENSG00000239632,ENSG00000241787,ENSG00000200361
chr3	107117959	107118618	3:107117959-107118618	ENSG00000239455,ENSG00000240796,ENSG00000239586,ENSG00000250630,ENSG00000240034,ENSG00000242759
chr3	107235760	107236341	3:107235760-107236341	ENSG00000243701,ENSG00000242759
chr3	107240390	107241585	3:107240390-107241585	ENSG00000243701,ENSG00000242759
chr3	107263292	107263764	3:107263292-107263764	ENSG00000243701,ENSG00000242759
chr3	107269132	107269626	3:107269132-107269626	ENSG00000243701,ENSG00000242759
chr3	107275486	107276011	3:107275486-107276011	ENSG00000243701
chr3	107313664	107314201	3:107313664-107314201	ENSG00000272597,ENSG00000241218,ENSG00000239828
chr3	107328172	107328440	3:107328172-107328440	ENSG00000272597,ENSG00000241218,ENSG00000239828
chr3	107344587	107344902	3:107344587-107344902	-
chr3	107346023	107347010	3:107346023-107347010	ENSG00000272597,ENSG00000241218,ENSG00000239828
chr3	107367155	107367826	3:107367155-107367826	ENSG00000138483,ENSG00000239828
chr3	107373923	107374269	3:107373923-107374269	ENSG00000138483
chr3	107379370	107380107	3:107379370-107380107	ENSG00000138483,ENSG00000239828
chr3	107414399	107414750	3:107414399-107414750	-
chr3	107421077	107421462	3:107421077-107421462	ENSG00000273125,ENSG00000239828,ENSG00000243701,ENSG00000242759
chr3	107429690	107430349	3:107429690-107430349	ENSG00000273125
chr3	107431052	107432298	3:107431052-107432298	ENSG00000273125
chr3	107522626	107523791	3:107522626-107523791	ENSG00000114439,ENSG00000273125
chr3	107524985	107525321	3:107524985-107525321	ENSG00000114439
chr3	107563138	107563364	3:107563138-107563364	-
chr3	107598904	107600105	3:107598904-107600105	ENSG00000114439
chr3	107615636	107615891	3:107615636-107615891	-
chr3	107630524	107631076	3:107630524-107631076	-
chr3	107633503	107634077	3:107633503-107634077	ENSG00000114439
chr3	107675098	107675796	3:107675098-107675796	ENSG00000114439
chr3	107676662	107677014	3:107676662-107677014	ENSG00000114439
chr3	107684406	107684907	3:107684406-107684907	ENSG00000114439
chr3	107690649	107691144	3:107690649-107691144	-
chr3	107697479	107698191	3:107697479-107698191	-
chr3	107741108	107741538	3:107741108-107741538	-
chr3	107752667	107752958	3:107752667-107752958	-
chr3	107796568	107797251	3:107796568-107797251	ENSG00000241469,ENSG00000114439
chr3	107809989	107810951	3:107809989-107810951	ENSG00000241469,ENSG00000240423
chr3	107846243	107846654	3:107846243-107846654	ENSG00000241469
chr3	107855826	107856039	3:107855826-107856039	ENSG00000241469
chr3	107927388	107928358	3:107927388-107928358	ENSG00000241469,ENSG00000240423
chr3	107938160	107938443	3:107938160-107938443	ENSG00000240423
chr3	107953642	107953932	3:107953642-107953932	-
chr3	107958324	107958551	3:107958324-107958551	-
chr3	107969887	107970582	3:107969887-107970582	-
chr3	107982009	107982287	3:107982009-107982287	-
chr3	107988601	107989076	3:107988601-107989076	-
chr3	108004500	108005241	3:108004500-108005241	ENSG00000279277
chr3	108006054	108006665	3:108006054-108006665	-
chr3	108018405	108018967	3:108018405-108018967	ENSG00000279277
chr3	108019824	108020109	3:108019824-108020109	-
chr3	108024552	108024794	3:108024552-108024794	ENSG00000279277
chr3	108035744	108036084	3:108035744-108036084	ENSG00000279277
chr3	108061933	108062588	3:108061933-108062588	ENSG00000196776,ENSG00000279277
chr3	108090331	108091499	3:108090331-108091499	ENSG00000196776
chr3	108099839	108100379	3:108099839-108100379	ENSG00000196776
chr3	108101227	108101580	3:108101227-108101580	ENSG00000196776
chr3	108119817	108120128	3:108119817-108120128	-
chr3	108124579	108126162	3:108124579-108126162	ENSG00000271856
chr3	108131806	108132218	3:108131806-108132218	ENSG00000271856
chr3	108132635	108133233	3:108132635-108133233	ENSG00000271856
chr3	108134393	108134712	3:108134393-108134712	ENSG00000271856
chr3	108153471	108153875	3:108153471-108153875	-
chr3	108160111	108160380	3:108160111-108160380	ENSG00000114446
chr3	108180955	108181522	3:108180955-108181522	-
chr3	108183128	108183566	3:108183128-108183566	-
chr3	108202817	108203309	3:108202817-108203309	-
chr3	108215798	108216073	3:108215798-108216073	ENSG00000114446
chr3	108222047	108222890	3:108222047-108222890	ENSG00000243188,ENSG00000114446
chr3	108224040	108224300	3:108224040-108224300	ENSG00000114446
chr3	108292671	108293564	3:108292671-108293564	ENSG00000243188,ENSG00000114455
chr3	108311723	108312380	3:108311723-108312380	ENSG00000243188,ENSG00000114455
chr3	108381862	108382156	3:108381862-108382156	ENSG00000243188
chr3	108394275	108394952	3:108394275-108394952	ENSG00000243188
chr3	108406515	108407089	3:108406515-108407089	ENSG00000243188
chr3	108407941	108408212	3:108407941-108408212	ENSG00000243188
chr3	108415681	108416094	3:108415681-108416094	ENSG00000243188
chr3	108461638	108462293	3:108461638-108462293	ENSG00000144821
chr3	108475189	108475650	3:108475189-108475650	-
chr3	108477534	108477818	3:108477534-108477818	-
chr3	108486887	108487618	3:108486887-108487618	ENSG00000276763,ENSG00000202379
chr3	108505826	108506035	3:108505826-108506035	-
chr3	108525358	108525604	3:108525358-108525604	ENSG00000276763,ENSG00000202379,ENSG00000241634,ENSG00000144821
chr3	108528781	108529053	3:108528781-108529053	ENSG00000276763,ENSG00000202379,ENSG00000241634,ENSG00000144821
chr3	108546254	108546918	3:108546254-108546918	ENSG00000276763,ENSG00000202379,ENSG00000241634
chr3	108552434	108553024	3:108552434-108553024	ENSG00000276763,ENSG00000202379,ENSG00000241634
chr3	108588848	108590121	3:108588848-108590121	ENSG00000198919,ENSG00000276763,ENSG00000202379,ENSG00000163507
chr3	108596853	108597701	3:108596853-108597701	ENSG00000198919,ENSG00000276763,ENSG00000202379,ENSG00000163507
chr3	108602443	108603166	3:108602443-108603166	ENSG00000241777,ENSG00000198919,ENSG00000276763,ENSG00000202379,ENSG00000163507
chr3	108603375	108604147	3:108603375-108604147	ENSG00000198919,ENSG00000276763,ENSG00000202379
chr3	108633624	108634007	3:108633624-108634007	ENSG00000241777
chr3	108661855	108662615	3:108661855-108662615	ENSG00000138472,ENSG00000163519,ENSG00000163515,ENSG00000241777,ENSG00000276763,ENSG00000202379
chr3	108669199	108669643	3:108669199-108669643	ENSG00000138472,ENSG00000163519,ENSG00000163515,ENSG00000241777,ENSG00000276763,ENSG00000202379
chr3	108914976	108915437	3:108914976-108915437	ENSG00000138472,ENSG00000163519,ENSG00000163515,ENSG00000241777
chr3	108980541	108981057	3:108980541-108981057	ENSG00000241224,ENSG00000138472,ENSG00000163519,ENSG00000163515,ENSG00000241777
chr3	109023626	109024104	3:109023626-109024104	ENSG00000241224,ENSG00000221633,ENSG00000138472
chr3	109059243	109059801	3:109059243-109059801	ENSG00000241224,ENSG00000114487,ENSG00000138472
chr3	109071535	109072653	3:109071535-109072653	ENSG00000241224,ENSG00000114487
chr3	109073069	109073554	3:109073069-109073554	ENSG00000241224,ENSG00000114487
chr3	109081334	109082242	3:109081334-109082242	ENSG00000241224,ENSG00000239314,ENSG00000114487,ENSG00000138472,ENSG00000163519
chr3	109099292	109099831	3:109099292-109099831	ENSG00000241224,ENSG00000239314,ENSG00000114487
chr3	109103263	109103663	3:109103263-109103663	ENSG00000241224,ENSG00000239314,ENSG00000114487
chr3	109177814	109178117	3:109177814-109178117	ENSG00000214381,ENSG00000261364,ENSG00000241224
chr3	109188788	109189172	3:109188788-109189172	ENSG00000163530,ENSG00000252889,ENSG00000214381,ENSG00000261364,ENSG00000241224,ENSG00000114487
chr3	109213272	109213750	3:109213272-109213750	ENSG00000239288,ENSG00000252889,ENSG00000241224,ENSG00000114487
chr3	109252664	109252957	3:109252664-109252957	ENSG00000244196,ENSG00000277635,ENSG00000163530,ENSG00000239288,ENSG00000252889,ENSG00000241224
chr3	109257113	109257786	3:109257113-109257786	ENSG00000242029,ENSG00000244196,ENSG00000228980,ENSG00000230618,ENSG00000277635,ENSG00000163530,ENSG00000239288,ENSG00000252889,ENSG00000241224
chr3	109265286	109265894	3:109265286-109265894	ENSG00000244196,ENSG00000277635,ENSG00000163530,ENSG00000239288,ENSG00000252889
chr3	109269724	109270118	3:109269724-109270118	ENSG00000242029,ENSG00000244196,ENSG00000228980,ENSG00000230618,ENSG00000277635,ENSG00000163530,ENSG00000239288,ENSG00000252889,ENSG00000241224
chr3	109275857	109276082	3:109275857-109276082	ENSG00000277635,ENSG00000163530
chr3	109278582	109278858	3:109278582-109278858	ENSG00000277635,ENSG00000163530
chr3	109284519	109284962	3:109284519-109284962	ENSG00000277635,ENSG00000163530
chr3	109336381	109337794	3:109336381-109337794	ENSG00000121570,ENSG00000277635,ENSG00000163530
chr3	109355183	109355918	3:109355183-109355918	ENSG00000228980,ENSG00000230618,ENSG00000241257,ENSG00000163530
chr3	109369591	109369902	3:109369591-109369902	ENSG00000244196,ENSG00000228980,ENSG00000230618,ENSG00000241257,ENSG00000163530
chr3	109387200	109387411	3:109387200-109387411	ENSG00000228980,ENSG00000230618,ENSG00000244561
chr3	109398797	109399072	3:109398797-109399072	ENSG00000244196,ENSG00000228980,ENSG00000230618,ENSG00000244561,ENSG00000163530
chr3	109532404	109533337	3:109532404-109533337	ENSG00000243945,ENSG00000214380,ENSG00000271249,ENSG00000242029,ENSG00000265956,ENSG00000244196,ENSG00000228980,ENSG00000230618,ENSG00000163530
chr3	109731844	109732339	3:109731844-109732339	ENSG00000243945,ENSG00000214380,ENSG00000271249,ENSG00000242029,ENSG00000265956,ENSG00000244196
chr3	109806765	109807294	3:109806765-109807294	ENSG00000240895,ENSG00000243945,ENSG00000214380,ENSG00000271249,ENSG00000242029,ENSG00000265956,ENSG00000244196
chr3	110267406	110268186	3:110267406-110268186	ENSG00000244722,ENSG00000221206,ENSG00000240895,ENSG00000243945,ENSG00000214380,ENSG00000271249,ENSG00000242029,ENSG00000265956,ENSG00000244196
chr3	110314492	110314983	3:110314492-110314983	ENSG00000221206,ENSG00000240895,ENSG00000243945,ENSG00000214380,ENSG00000271249,ENSG00000242029,ENSG00000265956,ENSG00000244196
chr3	110336664	110337084	3:110336664-110337084	ENSG00000221206,ENSG00000240895,ENSG00000243945,ENSG00000214380,ENSG00000242029,ENSG00000265956
chr3	110344644	110345520	3:110344644-110345520	ENSG00000221206,ENSG00000240895,ENSG00000243945,ENSG00000214380,ENSG00000271249,ENSG00000242029,ENSG00000265956,ENSG00000244196
chr3	110367126	110367883	3:110367126-110367883	ENSG00000244142,ENSG00000244722,ENSG00000221206,ENSG00000240895,ENSG00000243945,ENSG00000214380,ENSG00000271249,ENSG00000242029,ENSG00000265956,ENSG00000244196
chr3	110626716	110627404	3:110626716-110627404	ENSG00000244142,ENSG00000239311,ENSG00000244722,ENSG00000221206,ENSG00000240895,ENSG00000243945,ENSG00000214380,ENSG00000242029,ENSG00000265956,ENSG00000244196
chr3	110639278	110639571	3:110639278-110639571	ENSG00000244722,ENSG00000221206,ENSG00000240895
chr3	110731177	110731664	3:110731177-110731664	ENSG00000201426,ENSG00000244722,ENSG00000221206,ENSG00000240895
chr3	110736278	110736816	3:110736278-110736816	ENSG00000201426,ENSG00000244722,ENSG00000221206,ENSG00000240895,ENSG00000214380
chr3	110995494	110995987	3:110995494-110995987	ENSG00000244142,ENSG00000239311,ENSG00000242242,ENSG00000244722,ENSG00000221206,ENSG00000240895,ENSG00000265956,ENSG00000244196
chr3	111051476	111051770	3:111051476-111051770	ENSG00000177707,ENSG00000242242
chr3	111070495	111072342	3:111070495-111072342	ENSG00000177707,ENSG00000242242
chr3	111080514	111080765	3:111080514-111080765	ENSG00000177707,ENSG00000242242
chr3	111194062	111194496	3:111194062-111194496	ENSG00000244142,ENSG00000177707
chr3	111237562	111238339	3:111237562-111238339	ENSG00000244142,ENSG00000239311
chr3	111238935	111239275	3:111238935-111239275	-
chr3	111247389	111247640	3:111247389-111247640	-
chr3	111252697	111253241	3:111252697-111253241	ENSG00000244142,ENSG00000239311,ENSG00000221206,ENSG00000240895,ENSG00000243945
chr3	111301379	111301689	3:111301379-111301689	-
chr3	111311262	111312289	3:111311262-111312289	ENSG00000244142,ENSG00000239311,ENSG00000243945
chr3	111324158	111324632	3:111324158-111324632	ENSG00000244142
chr3	111337870	111338502	3:111337870-111338502	ENSG00000244142,ENSG00000239311
chr3	111538764	111540149	3:111538764-111540149	ENSG00000244142,ENSG00000239311,ENSG00000153283
chr3	111547463	111548313	3:111547463-111548313	ENSG00000177494,ENSG00000244142,ENSG00000239311,ENSG00000153283
chr3	111577721	111578221	3:111577721-111578221	ENSG00000177494,ENSG00000240787,ENSG00000244142,ENSG00000239311,ENSG00000153283
chr3	111610071	111610729	3:111610071-111610729	ENSG00000244720,ENSG00000177494,ENSG00000244142,ENSG00000239311
chr3	111615812	111616134	3:111615812-111616134	ENSG00000177494
chr3	111616485	111616747	3:111616485-111616747	ENSG00000177494
chr3	111624889	111625099	3:111624889-111625099	ENSG00000244720,ENSG00000177494
chr3	111630776	111631453	3:111630776-111631453	ENSG00000244720,ENSG00000177494
chr3	111667760	111668269	3:111667760-111668269	ENSG00000239439,ENSG00000240766,ENSG00000240891
chr3	111674195	111675072	3:111674195-111675072	ENSG00000240766,ENSG00000240891
chr3	111691270	111691713	3:111691270-111691713	ENSG00000240766,ENSG00000240891
chr3	111712159	111712636	3:111712159-111712636	-
chr3	111717458	111718076	3:111717458-111718076	ENSG00000144827,ENSG00000286492,ENSG00000240766
chr3	111739639	111740209	3:111739639-111740209	ENSG00000286492,ENSG00000144824,ENSG00000240891
chr3	111761124	111761639	3:111761124-111761639	-
chr3	111767850	111768629	3:111767850-111768629	-
chr3	111821904	111822201	3:111821904-111822201	-
chr3	111831672	111832301	3:111831672-111832301	-
chr3	111851321	111852070	3:111851321-111852070	ENSG00000286492,ENSG00000144824
chr3	111859269	111860857	3:111859269-111860857	ENSG00000286492,ENSG00000144824
chr3	111864898	111865296	3:111864898-111865296	ENSG00000286492
chr3	111895201	111895655	3:111895201-111895655	ENSG00000144824
chr3	111906599	111907117	3:111906599-111907117	ENSG00000144824
chr3	111910706	111911045	3:111910706-111911045	ENSG00000144824
chr3	111913448	111913725	3:111913448-111913725	ENSG00000144824
chr3	111924451	111924744	3:111924451-111924744	-
chr3	111926423	111926751	3:111926423-111926751	-
chr3	111931425	111931637	3:111931425-111931637	ENSG00000144824
chr3	111932841	111933488	3:111932841-111933488	ENSG00000144824
chr3	111962236	111962656	3:111962236-111962656	ENSG00000144824
chr3	111967399	111967954	3:111967399-111967954	ENSG00000144827,ENSG00000144824
chr3	111978710	111979852	3:111978710-111979852	ENSG00000144827
chr3	111984888	111985276	3:111984888-111985276	ENSG00000239439,ENSG00000144834,ENSG00000144827
chr3	111988896	111989507	3:111988896-111989507	ENSG00000239439,ENSG00000144834,ENSG00000144827
chr3	111998794	111999815	3:111998794-111999815	ENSG00000239439,ENSG00000144834
chr3	112012504	112012886	3:112012504-112012886	ENSG00000239439,ENSG00000144834
chr3	112013320	112014013	3:112013320-112014013	ENSG00000239439,ENSG00000144834
chr3	112043547	112044249	3:112043547-112044249	ENSG00000176040,ENSG00000239439
chr3	112075032	112075416	3:112075032-112075416	ENSG00000114529,ENSG00000239439
chr3	112085988	112086900	3:112085988-112086900	ENSG00000114529
chr3	112090537	112090764	3:112090537-112090764	ENSG00000114529
chr3	112097218	112097866	3:112097218-112097866	ENSG00000207940,ENSG00000114529
chr3	112111729	112112208	3:112111729-112112208	ENSG00000207940,ENSG00000114529
chr3	112118017	112118468	3:112118017-112118468	ENSG00000207940,ENSG00000114529
chr3	112120189	112120824	3:112120189-112120824	ENSG00000261488,ENSG00000174500,ENSG00000207940,ENSG00000114529
chr3	112126535	112126758	3:112126535-112126758	ENSG00000261488,ENSG00000174500
chr3	112127677	112128044	3:112127677-112128044	ENSG00000261488,ENSG00000174500
chr3	112128976	112129327	3:112128976-112129327	ENSG00000261488,ENSG00000174500
chr3	112132862	112133423	3:112132862-112133423	ENSG00000261488,ENSG00000174500
chr3	112137054	112137459	3:112137054-112137459	ENSG00000261488,ENSG00000174500
chr3	112138393	112138656	3:112138393-112138656	ENSG00000261488,ENSG00000174500
chr3	112185513	112186052	3:112185513-112186052	ENSG00000244144
chr3	112246709	112247539	3:112246709-112247539	-
chr3	112261857	112262162	3:112261857-112262162	-
chr3	112285035	112285305	3:112285035-112285305	ENSG00000172139
chr3	112293260	112294318	3:112293260-112294318	ENSG00000279349,ENSG00000242525,ENSG00000239482,ENSG00000172139
chr3	112302141	112302379	3:112302141-112302379	ENSG00000239482
chr3	112303651	112304416	3:112303651-112304416	ENSG00000279349,ENSG00000242525,ENSG00000283669,ENSG00000239482,ENSG00000172139
chr3	112327312	112328039	3:112327312-112328039	ENSG00000279349,ENSG00000242525,ENSG00000091972,ENSG00000283669
chr3	112333027	112334332	3:112333027-112334332	ENSG00000091972,ENSG00000283669
chr3	112358444	112358755	3:112358444-112358755	-
chr3	112364472	112364787	3:112364472-112364787	-
chr3	112379039	112379545	3:112379039-112379545	ENSG00000243081
chr3	112382736	112383190	3:112382736-112383190	ENSG00000243081
chr3	112395313	112396091	3:112395313-112396091	ENSG00000243081
chr3	112419054	112419797	3:112419054-112419797	ENSG00000243081
chr3	112440700	112441227	3:112440700-112441227	ENSG00000243081
chr3	112464153	112464672	3:112464153-112464672	ENSG00000186265
chr3	112473070	112473852	3:112473070-112473852	ENSG00000186265
chr3	112519095	112519706	3:112519095-112519706	ENSG00000279349,ENSG00000242525,ENSG00000091972,ENSG00000283669,ENSG00000172139
chr3	112531466	112531761	3:112531466-112531761	ENSG00000144848,ENSG00000279349,ENSG00000242525
chr3	112561173	112562620	3:112561173-112562620	ENSG00000138459,ENSG00000144848
chr3	112569177	112569762	3:112569177-112569762	ENSG00000138459,ENSG00000144848
chr3	112579159	112579947	3:112579159-112579947	ENSG00000138459,ENSG00000144848
chr3	112605073	112605812	3:112605073-112605812	ENSG00000091986
chr3	112611778	112612266	3:112611778-112612266	ENSG00000091986
chr3	112629577	112629780	3:112629577-112629780	-
chr3	112641076	112641556	3:112641076-112641556	ENSG00000091986
chr3	112642871	112643208	3:112642871-112643208	ENSG00000091986
chr3	112648822	112649146	3:112648822-112649146	ENSG00000091986
chr3	112655138	112655568	3:112655138-112655568	-
chr3	112676736	112677263	3:112676736-112677263	ENSG00000240893,ENSG00000242308
chr3	112695832	112696171	3:112695832-112696171	ENSG00000242308
chr3	112699630	112699972	3:112699630-112699972	ENSG00000242308
chr3	112734785	112735151	3:112734785-112735151	ENSG00000163606,ENSG00000240893
chr3	112755615	112756279	3:112755615-112756279	ENSG00000206531,ENSG00000242770,ENSG00000240893
chr3	112786263	112786555	3:112786263-112786555	ENSG00000242770,ENSG00000240893
chr3	112794609	112795160	3:112794609-112795160	ENSG00000206531,ENSG00000242770,ENSG00000240893
chr3	112811117	112811642	3:112811117-112811642	ENSG00000206531,ENSG00000242770
chr3	112813751	112814127	3:112813751-112814127	ENSG00000206531,ENSG00000242770,ENSG00000240893
chr3	112856395	112856984	3:112856395-112856984	ENSG00000206531
chr3	112958815	112959499	3:112958815-112959499	ENSG00000163606
chr3	112966730	112967024	3:112966730-112967024	ENSG00000163606
chr3	112974795	112975339	3:112974795-112975339	ENSG00000163607,ENSG00000272844,ENSG00000163606
chr3	112990675	112991612	3:112990675-112991612	ENSG00000240057,ENSG00000163608,ENSG00000163607,ENSG00000272844
chr3	113019046	113019912	3:113019046-113019912	ENSG00000240057,ENSG00000163608,ENSG00000163607,ENSG00000272844
chr3	113051130	113051681	3:113051130-113051681	ENSG00000240751,ENSG00000288079,ENSG00000241219,ENSG00000243483
chr3	113084822	113085290	3:113084822-113085290	ENSG00000241219,ENSG00000243483
chr3	113103548	113103871	3:113103548-113103871	ENSG00000240751,ENSG00000288079,ENSG00000241219,ENSG00000243483
chr3	113108977	113109182	3:113108977-113109182	ENSG00000241219
chr3	113140962	113141202	3:113140962-113141202	-
chr3	113151571	113152035	3:113151571-113152035	ENSG00000240057
chr3	113171941	113172184	3:113171941-113172184	ENSG00000240751,ENSG00000288079,ENSG00000243795,ENSG00000240057
chr3	113211587	113212736	3:113211587-113212736	ENSG00000144857
chr3	113222673	113223068	3:113222673-113223068	ENSG00000288079,ENSG00000144857
chr3	113223874	113224360	3:113223874-113224360	ENSG00000288079,ENSG00000144857
chr3	113242027	113242698	3:113242027-113242698	ENSG00000288079,ENSG00000144857
chr3	113247705	113247917	3:113247705-113247917	ENSG00000288079
chr3	113275834	113276800	3:113275834-113276800	ENSG00000288079,ENSG00000144857,ENSG00000241219,ENSG00000243483
chr3	113288038	113288510	3:113288038-113288510	ENSG00000206530,ENSG00000288079,ENSG00000144857,ENSG00000241219,ENSG00000243483
chr3	113423409	113424163	3:113423409-113424163	ENSG00000275670,ENSG00000243849,ENSG00000240751,ENSG00000206530
chr3	113441183	113441798	3:113441183-113441798	ENSG00000275670,ENSG00000243849,ENSG00000240751,ENSG00000206530
chr3	113445200	113445526	3:113445200-113445526	ENSG00000275670,ENSG00000243849,ENSG00000206530
chr3	113494244	113494530	3:113494244-113494530	ENSG00000163611
chr3	113494917	113495431	3:113494917-113495431	ENSG00000265253,ENSG00000239453,ENSG00000163611
chr3	113514713	113515586	3:113514713-113515586	ENSG00000265253,ENSG00000239453,ENSG00000072858,ENSG00000163611,ENSG00000285943
chr3	113516056	113516423	3:113516056-113516423	ENSG00000163611,ENSG00000285943
chr3	113532127	113533752	3:113532127-113533752	ENSG00000072858,ENSG00000163611,ENSG00000285943
chr3	113536714	113537128	3:113536714-113537128	ENSG00000072858
chr3	113552807	113553314	3:113552807-113553314	ENSG00000265253,ENSG00000239453,ENSG00000072858,ENSG00000163611,ENSG00000285943,ENSG00000240751
chr3	113577804	113578372	3:113577804-113578372	ENSG00000265253,ENSG00000239453,ENSG00000072858,ENSG00000163611,ENSG00000285943,ENSG00000240751
chr3	113606706	113607397	3:113606706-113607397	ENSG00000265253,ENSG00000239453,ENSG00000072858,ENSG00000240751
chr3	113626744	113627269	3:113626744-113627269	ENSG00000241529,ENSG00000265253,ENSG00000239453,ENSG00000072858,ENSG00000240751
chr3	113668048	113668290	3:113668048-113668290	ENSG00000176542
chr3	113676292	113676520	3:113676292-113676520	ENSG00000176542
chr3	113695893	113697173	3:113695893-113697173	ENSG00000114573,ENSG00000242659,ENSG00000239280,ENSG00000121579,ENSG00000176542
chr3	113721757	113722045	3:113721757-113722045	ENSG00000121579
chr3	113736422	113736964	3:113736422-113736964	ENSG00000114573,ENSG00000242659,ENSG00000239280,ENSG00000121579
chr3	113745025	113747428	3:113745025-113747428	ENSG00000114573,ENSG00000242659,ENSG00000239280,ENSG00000121579
chr3	113754656	113755190	3:113754656-113755190	ENSG00000114573,ENSG00000242659,ENSG00000121579
chr3	113769490	113769846	3:113769490-113769846	-
chr3	113773355	113773808	3:113773355-113773808	ENSG00000114573,ENSG00000242659
chr3	113783477	113784265	3:113783477-113784265	ENSG00000285836,ENSG00000287805,ENSG00000270880,ENSG00000240776,ENSG00000114573,ENSG00000242659,ENSG00000239280,ENSG00000121579
chr3	113794529	113794912	3:113794529-113794912	ENSG00000114573
chr3	113798906	113799170	3:113798906-113799170	ENSG00000114573
chr3	113830418	113831116	3:113830418-113831116	ENSG00000285836,ENSG00000287805,ENSG00000270880,ENSG00000241889,ENSG00000240776,ENSG00000178075
chr3	113838538	113839242	3:113838538-113839242	ENSG00000285836,ENSG00000287805,ENSG00000270880,ENSG00000241889,ENSG00000240776,ENSG00000178075
chr3	113844744	113845069	3:113844744-113845069	ENSG00000241889,ENSG00000240776,ENSG00000178075
chr3	113897531	113897741	3:113897531-113897741	ENSG00000241889,ENSG00000240776,ENSG00000178075
chr3	113912611	113913382	3:113912611-113913382	ENSG00000240922,ENSG00000285836,ENSG00000287805,ENSG00000270880,ENSG00000240375,ENSG00000241889,ENSG00000240776,ENSG00000178075
chr3	113927477	113928047	3:113927477-113928047	ENSG00000285836,ENSG00000287805,ENSG00000270880,ENSG00000240375,ENSG00000241889,ENSG00000240776,ENSG00000178075
chr3	113947370	113948713	3:113947370-113948713	ENSG00000285836,ENSG00000287805,ENSG00000270880,ENSG00000184307,ENSG00000273394,ENSG00000241889
chr3	113953627	113954330	3:113953627-113954330	ENSG00000285836,ENSG00000287805,ENSG00000270880,ENSG00000184307,ENSG00000273394
chr3	114056189	114057174	3:114056189-114057174	ENSG00000151576,ENSG00000285836,ENSG00000287805,ENSG00000270880,ENSG00000163617
chr3	114092300	114092959	3:114092300-114092959	ENSG00000240912,ENSG00000151576,ENSG00000285836,ENSG00000287805,ENSG00000270880
chr3	114105467	114105795	3:114105467-114105795	ENSG00000240912,ENSG00000287805
chr3	114111052	114111555	3:114111052-114111555	ENSG00000240912,ENSG00000285836
chr3	114152331	114153068	3:114152331-114153068	ENSG00000240922,ENSG00000284134,ENSG00000259976,ENSG00000151577,ENSG00000285836,ENSG00000287805,ENSG00000270880
chr3	114178899	114179178	3:114178899-114179178	ENSG00000151577
chr3	114179589	114179866	3:114179589-114179866	ENSG00000151577
chr3	114213389	114214479	3:114213389-114214479	ENSG00000284134,ENSG00000259976,ENSG00000240487,ENSG00000241490
chr3	114237311	114237937	3:114237311-114237937	ENSG00000284134,ENSG00000259976,ENSG00000174255,ENSG00000240487
chr3	114274832	114275165	3:114274832-114275165	ENSG00000284134,ENSG00000259976,ENSG00000181847
chr3	114290805	114291664	3:114290805-114291664	ENSG00000284134,ENSG00000259976,ENSG00000181847
chr3	114383736	114384750	3:114383736-114384750	ENSG00000241560,ENSG00000284134,ENSG00000259976,ENSG00000181722
chr3	114418700	114419346	3:114418700-114419346	ENSG00000242290,ENSG00000241560,ENSG00000284134,ENSG00000259976
chr3	114420282	114420507	3:114420282-114420507	-
chr3	114454484	114455663	3:114454484-114455663	ENSG00000242290,ENSG00000181722
chr3	114500096	114500921	3:114500096-114500921	ENSG00000242290,ENSG00000181722
chr3	114519574	114519781	3:114519574-114519781	ENSG00000242290
chr3	114538129	114538796	3:114538129-114538796	ENSG00000242290,ENSG00000259976
chr3	114606252	114606677	3:114606252-114606677	-
chr3	114624823	114625335	3:114624823-114625335	ENSG00000181722
chr3	114666708	114666937	3:114666708-114666937	ENSG00000241295
chr3	114685241	114685507	3:114685241-114685507	ENSG00000241295
chr3	114686464	114687114	3:114686464-114687114	ENSG00000241295
chr3	114746207	114746971	3:114746207-114746971	ENSG00000264623
chr3	114760589	114761213	3:114760589-114761213	ENSG00000264623,ENSG00000181722
chr3	114775514	114775770	3:114775514-114775770	-
chr3	114816072	114816373	3:114816072-114816373	-
chr3	114827332	114827983	3:114827332-114827983	-
chr3	114847993	114848382	3:114847993-114848382	-
chr3	114850887	114851146	3:114850887-114851146	-
chr3	114856946	114857771	3:114856946-114857771	ENSG00000181722
chr3	114858283	114858579	3:114858283-114858579	ENSG00000181722
chr3	114863659	114864267	3:114863659-114864267	ENSG00000239946,ENSG00000181722
chr3	114874462	114874963	3:114874462-114874963	ENSG00000239946
chr3	114879302	114879722	3:114879302-114879722	ENSG00000239946
chr3	114892335	114892779	3:114892335-114892779	-
chr3	114899512	114899886	3:114899512-114899886	ENSG00000181722
chr3	114900551	114900957	3:114900551-114900957	ENSG00000181722
chr3	114903088	114903546	3:114903088-114903546	ENSG00000181722
chr3	114904523	114905091	3:114904523-114905091	ENSG00000181722
chr3	114932301	114933049	3:114932301-114933049	ENSG00000240002
chr3	114942846	114943078	3:114942846-114943078	ENSG00000240002
chr3	115019805	115020555	3:115019805-115020555	-
chr3	115040600	115040935	3:115040600-115040935	-
chr3	115086516	115086784	3:115086516-115086784	ENSG00000242767
chr3	115092096	115092708	3:115092096-115092708	ENSG00000242880,ENSG00000242767
chr3	115097513	115097817	3:115097513-115097817	ENSG00000242880,ENSG00000242767,ENSG00000181722
chr3	115099332	115100822	3:115099332-115100822	ENSG00000242880,ENSG00000242767,ENSG00000181722
chr3	115146732	115148246	3:115146732-115148246	ENSG00000242880,ENSG00000181722
chr3	115169764	115170073	3:115169764-115170073	ENSG00000242880
chr3	115212677	115212982	3:115212677-115212982	-
chr3	115217491	115218035	3:115217491-115218035	ENSG00000288074,ENSG00000242880
chr3	115264132	115264579	3:115264132-115264579	ENSG00000288074,ENSG00000244157
chr3	115279993	115280292	3:115279993-115280292	ENSG00000288074,ENSG00000244157
chr3	115280605	115280935	3:115280605-115280935	ENSG00000244157
chr3	115330472	115330743	3:115330472-115330743	ENSG00000288074
chr3	115469620	115470233	3:115469620-115470233	ENSG00000241397,ENSG00000288074,ENSG00000287795,ENSG00000285836
chr3	115478409	115478624	3:115478409-115478624	ENSG00000288074,ENSG00000287795
chr3	115512608	115513843	3:115512608-115513843	ENSG00000288074,ENSG00000287795
chr3	115520569	115521122	3:115520569-115521122	ENSG00000288074,ENSG00000287795
chr3	115623370	115623779	3:115623370-115623779	ENSG00000172020
chr3	115652721	115653044	3:115652721-115653044	ENSG00000241596,ENSG00000288074
chr3	115658216	115659128	3:115658216-115659128	ENSG00000241596
chr3	115672205	115672487	3:115672205-115672487	-
chr3	115680614	115681264	3:115680614-115681264	ENSG00000288074
chr3	115692774	115693342	3:115692774-115693342	ENSG00000288074,ENSG00000259976
chr3	115783970	115784943	3:115783970-115784943	ENSG00000240922,ENSG00000242880
chr3	115790848	115791058	3:115790848-115791058	ENSG00000240922
chr3	115792026	115792553	3:115792026-115792553	ENSG00000240922
chr3	115814768	115815041	3:115814768-115815041	-
chr3	115819859	115820226	3:115819859-115820226	ENSG00000243359,ENSG00000185565
chr3	115828030	115828928	3:115828030-115828928	ENSG00000243359,ENSG00000185565
chr3	115836932	115837210	3:115836932-115837210	ENSG00000243359,ENSG00000185565
chr3	115877293	115877627	3:115877293-115877627	-
chr3	116020471	116020824	3:116020471-116020824	ENSG00000198406,ENSG00000241156,ENSG00000241397,ENSG00000185565
chr3	116038621	116038930	3:116038621-116038930	ENSG00000198406,ENSG00000241156,ENSG00000241397,ENSG00000240922,ENSG00000185565
chr3	116132952	116133217	3:116132952-116133217	ENSG00000241156,ENSG00000241397
chr3	116135184	116135628	3:116135184-116135628	ENSG00000241397
chr3	116691763	116692127	3:116691763-116692127	ENSG00000278072,ENSG00000243197,ENSG00000198406,ENSG00000241156,ENSG00000241397,ENSG00000240922
chr3	116716766	116717225	3:116716766-116717225	ENSG00000278072,ENSG00000243197,ENSG00000198406
chr3	116758008	116758458	3:116758008-116758458	ENSG00000278072,ENSG00000243197,ENSG00000198406,ENSG00000241156,ENSG00000241397
chr3	116770762	116771310	3:116770762-116771310	ENSG00000286660,ENSG00000243276,ENSG00000241213,ENSG00000240393,ENSG00000200372,ENSG00000243197,ENSG00000198406,ENSG00000241156,ENSG00000241397
chr3	116858248	116858543	3:116858248-116858543	ENSG00000265433
chr3	116864222	116864826	3:116864222-116864826	ENSG00000243276,ENSG00000200372,ENSG00000265433,ENSG00000198406,ENSG00000241156,ENSG00000241397,ENSG00000240922
chr3	116929676	116929989	3:116929676-116929989	ENSG00000200372,ENSG00000242385,ENSG00000274732
chr3	117011500	117012105	3:117011500-117012105	ENSG00000241213,ENSG00000240393,ENSG00000243014,ENSG00000200372,ENSG00000241156,ENSG00000241397
chr3	117019051	117019641	3:117019051-117019641	ENSG00000286660,ENSG00000243276,ENSG00000242816,ENSG00000241213,ENSG00000240393,ENSG00000206889,ENSG00000243014,ENSG00000200372,ENSG00000241156,ENSG00000241397,ENSG00000240922
chr3	117020940	117021328	3:117020940-117021328	ENSG00000243014,ENSG00000200372
chr3	117036343	117036981	3:117036343-117036981	ENSG00000286660,ENSG00000243276,ENSG00000241213,ENSG00000240393,ENSG00000206889,ENSG00000243014,ENSG00000200372,ENSG00000198406,ENSG00000241156,ENSG00000241397
chr3	117055204	117055993	3:117055204-117055993	ENSG00000286660,ENSG00000243276,ENSG00000241213,ENSG00000240393,ENSG00000206889,ENSG00000243014,ENSG00000200372,ENSG00000241397
chr3	117084367	117084630	3:117084367-117084630	ENSG00000286660,ENSG00000200372,ENSG00000241397
chr3	117144949	117145248	3:117144949-117145248	ENSG00000185565
chr3	117151848	117152581	3:117151848-117152581	ENSG00000286660,ENSG00000243276,ENSG00000241213,ENSG00000240393,ENSG00000200372,ENSG00000198406,ENSG00000241156,ENSG00000185565
chr3	117225511	117225948	3:117225511-117225948	-
chr3	117266681	117267039	3:117266681-117267039	ENSG00000241397
chr3	117323028	117323280	3:117323028-117323280	-
chr3	117346941	117347265	3:117346941-117347265	-
chr3	117366698	117367020	3:117366698-117367020	ENSG00000240922
chr3	117399396	117399857	3:117399396-117399857	-
chr3	117404683	117405096	3:117404683-117405096	-
chr3	117411768	117412427	3:117411768-117412427	ENSG00000286660,ENSG00000243276,ENSG00000241213,ENSG00000240393,ENSG00000206889,ENSG00000200372,ENSG00000198406,ENSG00000241156,ENSG00000241397,ENSG00000240922
chr3	117426847	117427635	3:117426847-117427635	-
chr3	117428079	117428543	3:117428079-117428543	-
chr3	117433350	117433861	3:117433350-117433861	ENSG00000240922
chr3	117434239	117434834	3:117434239-117434834	-
chr3	117439819	117440364	3:117439819-117440364	ENSG00000286660,ENSG00000243276,ENSG00000241213,ENSG00000240393,ENSG00000206889,ENSG00000198406,ENSG00000241156,ENSG00000241397
chr3	117454122	117454543	3:117454122-117454543	ENSG00000286660,ENSG00000206889
chr3	117518308	117518912	3:117518308-117518912	ENSG00000241213,ENSG00000240393,ENSG00000206889
chr3	117526615	117526891	3:117526615-117526891	ENSG00000241213,ENSG00000240393,ENSG00000206889
chr3	117603100	117603652	3:117603100-117603652	ENSG00000286660,ENSG00000243276,ENSG00000242816,ENSG00000241213,ENSG00000240393,ENSG00000206889,ENSG00000198406,ENSG00000241156,ENSG00000241397
chr3	117719309	117719577	3:117719309-117719577	ENSG00000242816,ENSG00000241213,ENSG00000240393
chr3	117884886	117885825	3:117884886-117885825	ENSG00000286660,ENSG00000243276,ENSG00000241213,ENSG00000240393,ENSG00000241156
chr3	117893729	117894116	3:117893729-117894116	ENSG00000286660,ENSG00000241213
chr3	117995948	117996264	3:117995948-117996264	ENSG00000239268
chr3	117997077	117997902	3:117997077-117997902	ENSG00000286660,ENSG00000243276,ENSG00000241213,ENSG00000239268
chr3	118628676	118629051	3:118628676-118629051	ENSG00000286660,ENSG00000243276
chr3	118884614	118885305	3:118884614-118885305	ENSG00000114638,ENSG00000239877,ENSG00000144847,ENSG00000243276
chr3	119034261	119035331	3:119034261-119035331	ENSG00000114638,ENSG00000239877,ENSG00000144847
chr3	119098554	119098857	3:119098554-119098857	ENSG00000114638,ENSG00000239877
chr3	119145323	119145996	3:119145323-119145996	ENSG00000114638,ENSG00000251012,ENSG00000163424,ENSG00000144847
chr3	119219152	119219483	3:119219152-119219483	ENSG00000240254,ENSG00000114638
chr3	119239310	119239847	3:119239310-119239847	ENSG00000240254,ENSG00000121578
chr3	119240224	119241205	3:119240224-119241205	ENSG00000240254,ENSG00000121578,ENSG00000114638
chr3	119241437	119241891	3:119241437-119241891	ENSG00000240254,ENSG00000121578
chr3	119258699	119259360	3:119258699-119259360	ENSG00000240254,ENSG00000121578,ENSG00000114638
chr3	119275071	119275502	3:119275071-119275502	ENSG00000207310
chr3	119279786	119280203	3:119279786-119280203	-
chr3	119289477	119289742	3:119289477-119289742	ENSG00000242829,ENSG00000031081
chr3	119293755	119295414	3:119293755-119295414	ENSG00000207310,ENSG00000241155,ENSG00000242829,ENSG00000031081
chr3	119301823	119302254	3:119301823-119302254	ENSG00000207310,ENSG00000241155,ENSG00000242829,ENSG00000031081
chr3	119303162	119303438	3:119303162-119303438	ENSG00000242829
chr3	119305369	119305755	3:119305369-119305755	ENSG00000207310,ENSG00000242829
chr3	119322558	119323709	3:119322558-119323709	ENSG00000207310,ENSG00000241155,ENSG00000242829,ENSG00000031081,ENSG00000114638
chr3	119352262	119352546	3:119352262-119352546	ENSG00000207310
chr3	119353103	119353535	3:119353103-119353535	ENSG00000207310
chr3	119359748	119360027	3:119359748-119360027	ENSG00000207310
chr3	119442377	119442872	3:119442377-119442872	ENSG00000176142
chr3	119463212	119464104	3:119463212-119464104	ENSG00000272662,ENSG00000163389,ENSG00000176142
chr3	119468702	119469472	3:119468702-119469472	ENSG00000113845,ENSG00000272662,ENSG00000163389,ENSG00000176142
chr3	119498143	119498961	3:119498143-119498961	ENSG00000286584,ENSG00000138495,ENSG00000113845,ENSG00000272662,ENSG00000163389,ENSG00000176142
chr3	119508192	119508860	3:119508192-119508860	ENSG00000286584,ENSG00000113845,ENSG00000272662
chr3	119524856	119525394	3:119524856-119525394	ENSG00000286584
chr3	119554554	119554981	3:119554554-119554981	ENSG00000121594
chr3	119555373	119555657	3:119555373-119555657	ENSG00000121594
chr3	119559484	119559892	3:119559484-119559892	ENSG00000121594
chr3	119570235	119570754	3:119570235-119570754	ENSG00000286584,ENSG00000144843,ENSG00000272967,ENSG00000121594
chr3	119579302	119580364	3:119579302-119580364	ENSG00000286584,ENSG00000144843,ENSG00000272967
chr3	119596032	119596236	3:119596032-119596236	ENSG00000144837
chr3	119600710	119601332	3:119600710-119601332	ENSG00000286584,ENSG00000144837
chr3	119627497	119627931	3:119627497-119627931	ENSG00000286584,ENSG00000242052
chr3	119628583	119628881	3:119628583-119628881	-
chr3	119630269	119630970	3:119630269-119630970	ENSG00000286584,ENSG00000121577,ENSG00000242052
chr3	119637929	119639129	3:119637929-119639129	ENSG00000286584,ENSG00000138495,ENSG00000121577,ENSG00000242052
chr3	119657927	119658505	3:119657927-119658505	ENSG00000286584,ENSG00000121577
chr3	119676927	119677754	3:119676927-119677754	ENSG00000286584,ENSG00000138495,ENSG00000121577
chr3	119681302	119681557	3:119681302-119681557	ENSG00000138495
chr3	119690045	119690299	3:119690045-119690299	ENSG00000285585,ENSG00000183833
chr3	119700614	119700834	3:119700614-119700834	ENSG00000285585,ENSG00000183833
chr3	119702752	119703399	3:119702752-119703399	ENSG00000239994,ENSG00000285585,ENSG00000183833
chr3	119779590	119780303	3:119779590-119780303	ENSG00000240471,ENSG00000144852,ENSG00000239994
chr3	119784008	119784212	3:119784008-119784212	ENSG00000240471,ENSG00000144852,ENSG00000239994
chr3	119809764	119810580	3:119809764-119810580	ENSG00000244308,ENSG00000288667,ENSG00000288662,ENSG00000240471,ENSG00000144852,ENSG00000239994
chr3	119820908	119821460	3:119820908-119821460	ENSG00000244139,ENSG00000244308,ENSG00000241546,ENSG00000288662,ENSG00000240471,ENSG00000239994
chr3	119833299	119833621	3:119833299-119833621	ENSG00000082701,ENSG00000240471,ENSG00000239994
chr3	119840359	119840993	3:119840359-119840993	ENSG00000244139,ENSG00000244308,ENSG00000241546,ENSG00000288667,ENSG00000288662,ENSG00000082701,ENSG00000240471,ENSG00000239994
chr3	119870703	119870936	3:119870703-119870936	ENSG00000082701
chr3	119883873	119884335	3:119883873-119884335	ENSG00000082701
chr3	119891869	119892387	3:119891869-119892387	ENSG00000244139,ENSG00000244308,ENSG00000242622,ENSG00000241546,ENSG00000288667,ENSG00000288662,ENSG00000082701
chr3	119894052	119894409	3:119894052-119894409	ENSG00000288662
chr3	120013474	120013687	3:120013474-120013687	ENSG00000241546,ENSG00000288667,ENSG00000288662,ENSG00000082701
chr3	120020686	120021090	3:120020686-120021090	ENSG00000244308,ENSG00000241546,ENSG00000239835,ENSG00000288667,ENSG00000288662,ENSG00000082701
chr3	120094025	120095876	3:120094025-120095876	ENSG00000244139,ENSG00000244308,ENSG00000242622,ENSG00000241546,ENSG00000288667,ENSG00000288662,ENSG00000082701
chr3	120147040	120147535	3:120147040-120147535	ENSG00000244139,ENSG00000244308,ENSG00000242622,ENSG00000241546,ENSG00000288667,ENSG00000288662
chr3	120147741	120147957	3:120147741-120147957	ENSG00000244139,ENSG00000244308
chr3	120148663	120149111	3:120148663-120149111	ENSG00000244139,ENSG00000244308,ENSG00000242622,ENSG00000288662
chr3	120203078	120203408	3:120203078-120203408	ENSG00000206721,ENSG00000244139,ENSG00000244308,ENSG00000288662
chr3	120215019	120215264	3:120215019-120215264	ENSG00000284121,ENSG00000242613,ENSG00000206721,ENSG00000244139,ENSG00000244308,ENSG00000288662
chr3	120244208	120244527	3:120244208-120244527	ENSG00000284121,ENSG00000242613,ENSG00000282950,ENSG00000240882,ENSG00000175697,ENSG00000244139,ENSG00000244308
chr3	120284764	120285587	3:120284764-120285587	ENSG00000284121,ENSG00000242613,ENSG00000282950,ENSG00000240882,ENSG00000175697
chr3	120348263	120349858	3:120348263-120349858	ENSG00000284121,ENSG00000242613,ENSG00000282950,ENSG00000240661,ENSG00000163428,ENSG00000240882
chr3	120357822	120358091	3:120357822-120358091	ENSG00000284121,ENSG00000242613,ENSG00000282950,ENSG00000240661,ENSG00000163428,ENSG00000240882
chr3	120417090	120417914	3:120417090-120417914	ENSG00000240774,ENSG00000286735,ENSG00000284121,ENSG00000163430,ENSG00000242613,ENSG00000282950,ENSG00000240882,ENSG00000175697
chr3	120435500	120435836	3:120435500-120435836	ENSG00000240774,ENSG00000286735,ENSG00000284121,ENSG00000163430,ENSG00000242613,ENSG00000282950
chr3	120450323	120451488	3:120450323-120451488	ENSG00000240774,ENSG00000286735,ENSG00000163430
chr3	120451695	120452276	3:120451695-120452276	ENSG00000240774,ENSG00000286735,ENSG00000163430
chr3	120458424	120458642	3:120458424-120458642	ENSG00000240774,ENSG00000286735,ENSG00000163430
chr3	120461982	120462289	3:120461982-120462289	ENSG00000240774,ENSG00000163430
chr3	120506892	120507628	3:120506892-120507628	ENSG00000244441,ENSG00000240774,ENSG00000284121,ENSG00000242613
chr3	120558587	120559876	3:120558587-120559876	ENSG00000264477,ENSG00000287366,ENSG00000243593,ENSG00000240774,ENSG00000284121,ENSG00000242613,ENSG00000282950,ENSG00000240882
chr3	120561180	120561497	3:120561180-120561497	-
chr3	120567456	120568322	3:120567456-120568322	ENSG00000243813,ENSG00000264477,ENSG00000287366,ENSG00000243593,ENSG00000240774,ENSG00000284121,ENSG00000242613,ENSG00000240882
chr3	120595985	120596770	3:120595985-120596770	ENSG00000153767,ENSG00000065518
chr3	120642406	120642982	3:120642406-120642982	ENSG00000243813,ENSG00000264477,ENSG00000287366,ENSG00000243593,ENSG00000113924
chr3	120659614	120659823	3:120659614-120659823	ENSG00000113924
chr3	120678337	120679267	3:120678337-120679267	ENSG00000243813,ENSG00000287366,ENSG00000113924
chr3	120719321	120719969	3:120719321-120719969	ENSG00000287366,ENSG00000243593,ENSG00000153767,ENSG00000243257,ENSG00000240452,ENSG00000144840
chr3	120742040	120743093	3:120742040-120743093	ENSG00000153767,ENSG00000144840
chr3	120794952	120795374	3:120794952-120795374	ENSG00000243813,ENSG00000264477,ENSG00000270782,ENSG00000287366,ENSG00000243593,ENSG00000213371
chr3	120801897	120802494	3:120801897-120802494	ENSG00000243813,ENSG00000264477,ENSG00000270782,ENSG00000287366,ENSG00000243593,ENSG00000213371
chr3	120894310	120894918	3:120894310-120894918	ENSG00000242103,ENSG00000243813,ENSG00000264477,ENSG00000270782,ENSG00000145087,ENSG00000287366,ENSG00000243593,ENSG00000286827
chr3	120907798	120908737	3:120907798-120908737	ENSG00000243813,ENSG00000264477,ENSG00000270782,ENSG00000145087,ENSG00000287366,ENSG00000243593,ENSG00000286827
chr3	121431912	121432447	3:121431912-121432447	ENSG00000242445,ENSG00000287022,ENSG00000242103,ENSG00000243813,ENSG00000264477
chr3	121545412	121546455	3:121545412-121546455	ENSG00000243544,ENSG00000163833,ENSG00000186103,ENSG00000242445,ENSG00000051341
chr3	121660379	121661214	3:121660379-121661214	ENSG00000222057,ENSG00000243544,ENSG00000180353,ENSG00000163833,ENSG00000186103
chr3	121749259	121750223	3:121749259-121750223	ENSG00000173230,ENSG00000243544,ENSG00000163833,ENSG00000186103
chr3	121834654	121835508	3:121834654-121835508	ENSG00000145088,ENSG00000173226,ENSG00000163833
chr3	121869687	121870187	3:121869687-121870187	ENSG00000163406,ENSG00000163833,ENSG00000186103
chr3	121871432	121871717	3:121871432-121871717	ENSG00000163406,ENSG00000163833,ENSG00000186103
chr3	121938062	121938287	3:121938062-121938287	ENSG00000163406
chr3	121957538	121958195	3:121957538-121958195	ENSG00000163406,ENSG00000243544,ENSG00000163833,ENSG00000186103,ENSG00000242445,ENSG00000242103,ENSG00000243813,ENSG00000264477
chr3	121995108	121995771	3:121995108-121995771	ENSG00000145103
chr3	121997846	121998438	3:121997846-121998438	ENSG00000145103,ENSG00000186103
chr3	122003106	122003556	3:122003106-122003556	ENSG00000145103
chr3	122021914	122022365	3:122021914-122022365	ENSG00000202388,ENSG00000145103
chr3	122030283	122030818	3:122030283-122030818	ENSG00000202388,ENSG00000145103,ENSG00000242103
chr3	122055234	122055599	3:122055234-122055599	ENSG00000114013
chr3	122067450	122068080	3:122067450-122068080	ENSG00000114013
chr3	122077511	122078146	3:122077511-122078146	ENSG00000114013
chr3	122085700	122086154	3:122085700-122086154	ENSG00000114013
chr3	122101679	122102206	3:122101679-122102206	ENSG00000287977
chr3	122111874	122112248	3:122111874-122112248	ENSG00000287977
chr3	122183704	122184643	3:122183704-122184643	ENSG00000036828,ENSG00000287977
chr3	122185761	122186005	3:122185761-122186005	ENSG00000036828,ENSG00000287977
chr3	122188785	122189025	3:122188785-122189025	ENSG00000036828,ENSG00000287977
chr3	122194551	122194813	3:122194551-122194813	ENSG00000036828,ENSG00000287977
chr3	122200601	122200853	3:122200601-122200853	ENSG00000287977
chr3	122232837	122233886	3:122232837-122233886	ENSG00000121552,ENSG00000287977,ENSG00000186103,ENSG00000242445,ENSG00000242103,ENSG00000264477
chr3	122245627	122246634	3:122245627-122246634	ENSG00000036828
chr3	122247344	122248004	3:122247344-122248004	ENSG00000036828
chr3	122253643	122254013	3:122253643-122254013	ENSG00000036828
chr3	122255814	122256180	3:122255814-122256180	ENSG00000036828
chr3	122258684	122259046	3:122258684-122259046	ENSG00000036828
chr3	122271501	122271830	3:122271501-122271830	ENSG00000121552,ENSG00000163833,ENSG00000186103,ENSG00000242445
chr3	122295353	122295688	3:122295353-122295688	ENSG00000121552
chr3	122305973	122306499	3:122305973-122306499	ENSG00000121552,ENSG00000240236
chr3	122312945	122313700	3:122312945-122313700	ENSG00000121552,ENSG00000240236
chr3	122355258	122356110	3:122355258-122356110	ENSG00000160124,ENSG00000121552,ENSG00000186103
chr3	122370812	122371328	3:122370812-122371328	ENSG00000114023,ENSG00000160124
chr3	122382988	122383328	3:122382988-122383328	ENSG00000242531,ENSG00000272758,ENSG00000196981,ENSG00000114023,ENSG00000160124
chr3	122383697	122384624	3:122383697-122384624	ENSG00000138463,ENSG00000169087,ENSG00000242531,ENSG00000272758,ENSG00000196981,ENSG00000114023,ENSG00000160124
chr3	122409330	122409898	3:122409330-122409898	ENSG00000242531,ENSG00000272758,ENSG00000196981
chr3	122415924	122416783	3:122415924-122416783	-
chr3	122459102	122459373	3:122459102-122459373	ENSG00000275348,ENSG00000114030,ENSG00000242531,ENSG00000272758,ENSG00000196981
chr3	122462525	122462855	3:122462525-122462855	ENSG00000275348,ENSG00000114030,ENSG00000242531,ENSG00000272758,ENSG00000196981
chr3	122497506	122498065	3:122497506-122498065	ENSG00000138463,ENSG00000169087,ENSG00000243918,ENSG00000287207,ENSG00000275348,ENSG00000114030,ENSG00000242531,ENSG00000272758,ENSG00000196981
chr3	122514091	122515154	3:122514091-122515154	ENSG00000138463,ENSG00000169087,ENSG00000287207,ENSG00000275348,ENSG00000114030,ENSG00000242531,ENSG00000272758,ENSG00000196981
chr3	122516900	122517239	3:122516900-122517239	ENSG00000287207,ENSG00000114030
chr3	122537353	122537665	3:122537353-122537665	-
chr3	122563866	122564826	3:122563866-122564826	ENSG00000138463,ENSG00000169087,ENSG00000173193,ENSG00000243918,ENSG00000173200,ENSG00000163840,ENSG00000138496,ENSG00000242531,ENSG00000272758,ENSG00000196981
chr3	122576411	122576614	3:122576411-122576614	ENSG00000173200
chr3	122577526	122578561	3:122577526-122578561	ENSG00000243918,ENSG00000173200,ENSG00000163840,ENSG00000138496
chr3	122602118	122602569	3:122602118-122602569	ENSG00000243918,ENSG00000173200
chr3	122646587	122646846	3:122646587-122646846	ENSG00000243918,ENSG00000173200
chr3	122679218	122679598	3:122679218-122679598	ENSG00000173193,ENSG00000243918,ENSG00000163840,ENSG00000138496
chr3	122680423	122681275	3:122680423-122681275	ENSG00000138463,ENSG00000169087,ENSG00000173193,ENSG00000243918,ENSG00000163840,ENSG00000138496,ENSG00000242531,ENSG00000272758,ENSG00000196981
chr3	122721489	122721811	3:122721489-122721811	ENSG00000138463,ENSG00000169087,ENSG00000173193,ENSG00000243918
chr3	122762020	122762465	3:122762020-122762465	-
chr3	122767926	122768452	3:122767926-122768452	-
chr3	122793416	122794191	3:122793416-122794191	-
chr3	122794765	122795677	3:122794765-122795677	-
chr3	122890033	122890655	3:122890033-122890655	ENSG00000284421,ENSG00000273033,ENSG00000138463,ENSG00000169087
chr3	122913024	122913413	3:122913024-122913413	ENSG00000082684
chr3	122921679	122922603	3:122921679-122922603	ENSG00000284421,ENSG00000138463,ENSG00000169087
chr3	122942846	122943255	3:122942846-122943255	ENSG00000138463
chr3	122948420	122948851	3:122948420-122948851	-
chr3	122952567	122952830	3:122952567-122952830	-
chr3	122957970	122958401	3:122957970-122958401	-
chr3	122975173	122976182	3:122975173-122976182	ENSG00000284421,ENSG00000082684,ENSG00000138463
chr3	122987683	122988375	3:122987683-122988375	ENSG00000082684
chr3	123008979	123009220	3:123008979-123009220	-
chr3	123026105	123028726	3:123026105-123028726	ENSG00000082684
chr3	123048590	123048938	3:123048590-123048938	ENSG00000284421
chr3	123066719	123067891	3:123066719-123067891	ENSG00000284421,ENSG00000065485,ENSG00000138463
chr3	123076505	123076950	3:123076505-123076950	ENSG00000284421,ENSG00000065485
chr3	123081934	123082780	3:123081934-123082780	ENSG00000284421,ENSG00000065485
chr3	123085027	123085782	3:123085027-123085782	ENSG00000284421,ENSG00000065485
chr3	123113684	123114533	3:123113684-123114533	ENSG00000284421,ENSG00000065485
chr3	123201550	123202287	3:123201550-123202287	ENSG00000121542,ENSG00000284421,ENSG00000138463
chr3	123258579	123259168	3:123258579-123259168	ENSG00000272678,ENSG00000273454,ENSG00000284421,ENSG00000138463,ENSG00000169087
chr3	123286396	123286710	3:123286396-123286710	ENSG00000272678,ENSG00000173175,ENSG00000273454
chr3	123328784	123329301	3:123328784-123329301	ENSG00000206527,ENSG00000273454
chr3	123409758	123410224	3:123409758-123410224	ENSG00000173175
chr3	123421663	123422173	3:123421663-123422173	ENSG00000173175
chr3	123425394	123425622	3:123425394-123425622	ENSG00000173175
chr3	123447931	123448537	3:123447931-123448537	ENSG00000173175
chr3	123449328	123450194	3:123449328-123450194	ENSG00000173175
chr3	123475980	123476569	3:123475980-123476569	-
chr3	123489425	123489807	3:123489425-123489807	ENSG00000206527
chr3	123521420	123521935	3:123521420-123521935	ENSG00000206527
chr3	123522758	123523464	3:123522758-123523464	ENSG00000206527
chr3	123571318	123571562	3:123571318-123571562	ENSG00000206527
chr3	123576218	123576604	3:123576218-123576604	ENSG00000239523,ENSG00000206527
chr3	123584628	123585808	3:123584628-123585808	ENSG00000239523,ENSG00000206527
chr3	123595532	123596378	3:123595532-123596378	ENSG00000239523,ENSG00000206527
chr3	123611018	123611530	3:123611018-123611530	ENSG00000065534,ENSG00000239523
chr3	123618462	123619381	3:123618462-123619381	ENSG00000065534,ENSG00000239523
chr3	123639432	123639746	3:123639432-123639746	-
chr3	123642380	123642685	3:123642380-123642685	ENSG00000065534
chr3	123652107	123652937	3:123652107-123652937	ENSG00000273123,ENSG00000250174,ENSG00000065534
chr3	123660710	123661372	3:123660710-123661372	ENSG00000250174
chr3	123667575	123668361	3:123667575-123668361	ENSG00000207002,ENSG00000250174
chr3	123695734	123696200	3:123695734-123696200	ENSG00000250174,ENSG00000065534
chr3	123702161	123702409	3:123702161-123702409	ENSG00000207002,ENSG00000273123,ENSG00000250174,ENSG00000065534
chr3	123719075	123719519	3:123719075-123719519	ENSG00000273123
chr3	123721070	123721359	3:123721070-123721359	ENSG00000207002,ENSG00000273123
chr3	123723532	123723829	3:123723532-123723829	ENSG00000207002,ENSG00000273123
chr3	123757164	123757825	3:123757164-123757825	ENSG00000207002
chr3	123883798	123884776	3:123883798-123884776	ENSG00000207002,ENSG00000065534
chr3	123960990	123961720	3:123960990-123961720	ENSG00000175455,ENSG00000207002
chr3	123979727	123980408	3:123979727-123980408	ENSG00000065371,ENSG00000175455
chr3	123991745	123992393	3:123991745-123992393	ENSG00000065371
chr3	124007111	124007693	3:124007111-124007693	ENSG00000252751,ENSG00000276656,ENSG00000240622,ENSG00000266383,ENSG00000065371,ENSG00000207002
chr3	124016476	124016810	3:124016476-124016810	ENSG00000266383
chr3	124032782	124033673	3:124032782-124033673	ENSG00000240622,ENSG00000266383,ENSG00000160145
chr3	124033915	124034549	3:124033915-124034549	ENSG00000266383,ENSG00000160145
chr3	124109952	124110276	3:124109952-124110276	ENSG00000240622,ENSG00000266383
chr3	124217663	124217937	3:124217663-124217937	ENSG00000240622,ENSG00000266383
chr3	124249922	124250663	3:124249922-124250663	ENSG00000276656,ENSG00000240622,ENSG00000266383,ENSG00000160145
chr3	124257057	124258050	3:124257057-124258050	ENSG00000276656,ENSG00000240622,ENSG00000266383,ENSG00000160145
chr3	124281666	124282102	3:124281666-124282102	ENSG00000240622,ENSG00000266383
chr3	124318434	124318900	3:124318434-124318900	ENSG00000252751,ENSG00000276656,ENSG00000240622
chr3	124428937	124429396	3:124428937-124429396	ENSG00000252751,ENSG00000276656,ENSG00000240622
chr3	124468223	124468449	3:124468223-124468449	ENSG00000252751,ENSG00000276656
chr3	124501288	124501562	3:124501288-124501562	ENSG00000276656,ENSG00000160145
chr3	124543868	124544211	3:124543868-124544211	ENSG00000276656
chr3	124550533	124550860	3:124550533-124550860	ENSG00000276656
chr3	124559418	124560424	3:124559418-124560424	ENSG00000160145
chr3	124564922	124565167	3:124564922-124565167	ENSG00000160145
chr3	124567227	124567689	3:124567227-124567689	ENSG00000260391,ENSG00000160145
chr3	124584488	124585172	3:124584488-124585172	ENSG00000260391,ENSG00000160145
chr3	124620635	124620962	3:124620635-124620962	ENSG00000260391
chr3	124621440	124621792	3:124621440-124621792	ENSG00000260391
chr3	124639649	124640263	3:124639649-124640263	ENSG00000260391,ENSG00000160145
chr3	124651369	124651589	3:124651369-124651589	-
chr3	124653864	124654561	3:124653864-124654561	ENSG00000260391
chr3	124659327	124659599	3:124659327-124659599	-
chr3	124660731	124660995	3:124660731-124660995	-
chr3	124688776	124689249	3:124688776-124689249	ENSG00000260391
chr3	124730094	124730801	3:124730094-124730801	ENSG00000242199,ENSG00000265981,ENSG00000114491,ENSG00000260391,ENSG00000288713
chr3	124745101	124745551	3:124745101-124745551	ENSG00000173702,ENSG00000242199,ENSG00000265981,ENSG00000114491,ENSG00000260391,ENSG00000288713
chr3	124761347	124761717	3:124761347-124761717	ENSG00000173702,ENSG00000082781
chr3	124761986	124762413	3:124761986-124762413	-
chr3	124764851	124765080	3:124764851-124765080	-
chr3	124772136	124772833	3:124772136-124772833	ENSG00000173702,ENSG00000243986,ENSG00000244286,ENSG00000082781,ENSG00000260391
chr3	124780843	124781233	3:124780843-124781233	ENSG00000243986,ENSG00000276626,ENSG00000280042,ENSG00000244286,ENSG00000082781
chr3	124784662	124785011	3:124784662-124785011	ENSG00000244286,ENSG00000082781
chr3	124791307	124791987	3:124791307-124791987	ENSG00000243986,ENSG00000276626,ENSG00000280042,ENSG00000244286,ENSG00000082781
chr3	124835007	124835664	3:124835007-124835664	ENSG00000243986,ENSG00000082781
chr3	124878599	124879227	3:124878599-124879227	ENSG00000243986,ENSG00000082781
chr3	124886137	124887753	3:124886137-124887753	ENSG00000243986,ENSG00000082781
chr3	124941846	124942102	3:124941846-124942102	ENSG00000173702
chr3	124964002	124964619	3:124964002-124964619	ENSG00000173702
chr3	124967067	124967394	3:124967067-124967394	ENSG00000173706,ENSG00000173702
chr3	124995535	124996048	3:124995535-124996048	ENSG00000252953,ENSG00000199327,ENSG00000173706,ENSG00000173702
chr3	125022092	125022510	3:125022092-125022510	ENSG00000173706
chr3	125025055	125025263	3:125025055-125025263	-
chr3	125025699	125025949	3:125025699-125025949	ENSG00000173706
chr3	125051754	125052540	3:125051754-125052540	ENSG00000252642,ENSG00000173706
chr3	125055465	125056388	3:125055465-125056388	ENSG00000199327,ENSG00000288022,ENSG00000252642,ENSG00000173706
chr3	125069402	125069812	3:125069402-125069812	ENSG00000199327,ENSG00000288022,ENSG00000252642
chr3	125075851	125076064	3:125075851-125076064	ENSG00000199327
chr3	125125662	125126180	3:125125662-125126180	ENSG00000199327,ENSG00000221955
chr3	125141365	125142296	3:125141365-125142296	ENSG00000264986,ENSG00000199327,ENSG00000221955
chr3	125147162	125147702	3:125147162-125147702	ENSG00000264986,ENSG00000199327,ENSG00000221955
chr3	125148880	125149177	3:125148880-125149177	ENSG00000264986,ENSG00000199327,ENSG00000221955
chr3	125165242	125165593	3:125165242-125165593	ENSG00000173702
chr3	125212154	125213145	3:125212154-125213145	ENSG00000221955
chr3	125257486	125258006	3:125257486-125258006	ENSG00000228963,ENSG00000252953,ENSG00000243508
chr3	125289674	125290044	3:125289674-125290044	ENSG00000252953,ENSG00000243508,ENSG00000163848
chr3	125310704	125311265	3:125310704-125311265	ENSG00000252953,ENSG00000243508,ENSG00000229048
chr3	125357003	125357789	3:125357003-125357789	ENSG00000252953,ENSG00000243508,ENSG00000163848
chr3	125374759	125375833	3:125374759-125375833	ENSG00000252953,ENSG00000243508,ENSG00000163848
chr3	125511581	125511880	3:125511581-125511880	ENSG00000201800,ENSG00000114520
chr3	125519709	125520565	3:125519709-125520565	ENSG00000252965,ENSG00000201800,ENSG00000114520
chr3	125540483	125540855	3:125540483-125540855	-
chr3	125595163	125595964	3:125595163-125595964	ENSG00000241278,ENSG00000241346,ENSG00000242229,ENSG00000221737,ENSG00000179170,ENSG00000239978,ENSG00000228963,ENSG00000243429,ENSG00000234458,ENSG00000242001,ENSG00000243072,ENSG00000144909
chr3	125633031	125633321	3:125633031-125633321	ENSG00000248607,ENSG00000241278,ENSG00000241346,ENSG00000287617,ENSG00000242229,ENSG00000221737,ENSG00000239804,ENSG00000239432,ENSG00000179170,ENSG00000239978,ENSG00000228963,ENSG00000243429,ENSG00000234458,ENSG00000242001,ENSG00000243072
chr3	125766197	125767160	3:125766197-125767160	ENSG00000241278,ENSG00000241288,ENSG00000241346,ENSG00000287617,ENSG00000242229,ENSG00000221737,ENSG00000239804,ENSG00000272840,ENSG00000284660,ENSG00000284624,ENSG00000239432,ENSG00000179170,ENSG00000239978,ENSG00000228963,ENSG00000243429,ENSG00000234458,ENSG00000242001,ENSG00000243072
chr3	125915502	125916926	3:125915502-125916926	ENSG00000171084,ENSG00000248787,ENSG00000241278,ENSG00000241288,ENSG00000241346,ENSG00000287617,ENSG00000242229,ENSG00000221737,ENSG00000239804,ENSG00000239432,ENSG00000179170,ENSG00000228963
chr3	125921843	125922169	3:125921843-125922169	ENSG00000250218,ENSG00000171084,ENSG00000248787,ENSG00000241278,ENSG00000241288,ENSG00000287617,ENSG00000242229,ENSG00000239804,ENSG00000239978
chr3	125948869	125949339	3:125948869-125949339	ENSG00000279328,ENSG00000272020,ENSG00000250218,ENSG00000248607,ENSG00000114547,ENSG00000241439,ENSG00000189366,ENSG00000241278,ENSG00000241346,ENSG00000287617,ENSG00000242229,ENSG00000221737,ENSG00000239804,ENSG00000239432,ENSG00000179170,ENSG00000239978,ENSG00000228963,ENSG00000243429,ENSG00000234458,ENSG00000242001
chr3	125968998	125969530	3:125968998-125969530	ENSG00000250218,ENSG00000248607,ENSG00000114547,ENSG00000241439,ENSG00000241278,ENSG00000241346,ENSG00000242229,ENSG00000239804,ENSG00000179170
chr3	125972314	125972802	3:125972314-125972802	ENSG00000250218,ENSG00000248607,ENSG00000114547,ENSG00000241439
chr3	125990305	125990836	3:125990305-125990836	ENSG00000250218,ENSG00000248607,ENSG00000114544,ENSG00000189366,ENSG00000242229
chr3	126083497	126084542	3:126083497-126084542	ENSG00000250218,ENSG00000250012,ENSG00000248607,ENSG00000114544
chr3	126180404	126181132	3:126180404-126181132	ENSG00000246022,ENSG00000272020,ENSG00000250218,ENSG00000144908
chr3	126197877	126198492	3:126197877-126198492	ENSG00000279328,ENSG00000287232,ENSG00000246022,ENSG00000272020,ENSG00000250218,ENSG00000144908,ENSG00000248607,ENSG00000287617
chr3	126212689	126213729	3:126212689-126213729	ENSG00000287232,ENSG00000246022,ENSG00000272020,ENSG00000250218
chr3	126267235	126267789	3:126267235-126267789	ENSG00000250934
chr3	126287529	126288523	3:126287529-126288523	ENSG00000279328,ENSG00000251448,ENSG00000250934
chr3	126308995	126309531	3:126308995-126309531	ENSG00000279328,ENSG00000287440,ENSG00000251448
chr3	126357129	126357932	3:126357129-126357932	ENSG00000279328,ENSG00000163884,ENSG00000250934,ENSG00000250218
chr3	126378124	126378458	3:126378124-126378458	ENSG00000279328
chr3	126389002	126389550	3:126389002-126389550	ENSG00000279328,ENSG00000163885,ENSG00000249833,ENSG00000163884,ENSG00000272020,ENSG00000250218
chr3	126394623	126394977	3:126394623-126394977	ENSG00000279328,ENSG00000163885,ENSG00000249833
chr3	126475070	126476553	3:126475070-126476553	ENSG00000070476,ENSG00000279328
chr3	126487125	126487492	3:126487125-126487492	ENSG00000201968,ENSG00000070476,ENSG00000279328
chr3	126523940	126524652	3:126523940-126524652	ENSG00000201968,ENSG00000180697,ENSG00000180767,ENSG00000159650,ENSG00000279328
chr3	126530059	126530704	3:126530059-126530704	ENSG00000244215,ENSG00000239620,ENSG00000286919,ENSG00000201288,ENSG00000243016,ENSG00000212556,ENSG00000287784,ENSG00000201968,ENSG00000180697,ENSG00000180767,ENSG00000159650,ENSG00000279328
chr3	126540518	126541332	3:126540518-126541332	ENSG00000244215,ENSG00000239620,ENSG00000286919,ENSG00000243016,ENSG00000287784,ENSG00000201968,ENSG00000180697,ENSG00000180767,ENSG00000279328
chr3	126607168	126607586	3:126607168-126607586	ENSG00000244215,ENSG00000201288,ENSG00000212556,ENSG00000214324,ENSG00000287784,ENSG00000198284,ENSG00000248557,ENSG00000197763,ENSG00000201968,ENSG00000180697
chr3	126625670	126626020	3:126625670-126626020	ENSG00000244215,ENSG00000239620,ENSG00000286919,ENSG00000201288,ENSG00000243016,ENSG00000212556,ENSG00000214324,ENSG00000287784,ENSG00000198284,ENSG00000248557,ENSG00000197763,ENSG00000201968,ENSG00000180697
chr3	126654362	126655348	3:126654362-126655348	ENSG00000244215,ENSG00000239620,ENSG00000286919,ENSG00000201288,ENSG00000243016,ENSG00000212556,ENSG00000214324,ENSG00000287784,ENSG00000249558,ENSG00000248850,ENSG00000198284,ENSG00000197763,ENSG00000201968
chr3	126678712	126679674	3:126678712-126679674	ENSG00000244215,ENSG00000239620,ENSG00000286919,ENSG00000243016,ENSG00000212556,ENSG00000214324,ENSG00000287784,ENSG00000249558,ENSG00000248850,ENSG00000198284
chr3	126684233	126684930	3:126684233-126684930	ENSG00000244215,ENSG00000239620,ENSG00000286919,ENSG00000201288,ENSG00000243016,ENSG00000212556,ENSG00000214324,ENSG00000287784,ENSG00000249558,ENSG00000248850,ENSG00000198284
chr3	126703694	126704674	3:126703694-126704674	ENSG00000244215,ENSG00000239620,ENSG00000201288,ENSG00000243016,ENSG00000214324,ENSG00000249558,ENSG00000159685,ENSG00000198284
chr3	126731145	126731444	3:126731145-126731444	ENSG00000244215,ENSG00000239620,ENSG00000286919,ENSG00000201288,ENSG00000243016,ENSG00000212556,ENSG00000214324,ENSG00000287784,ENSG00000249558,ENSG00000159685
chr3	126752186	126752580	3:126752186-126752580	ENSG00000244215,ENSG00000239620,ENSG00000286919,ENSG00000201288,ENSG00000243016,ENSG00000212556,ENSG00000214324,ENSG00000287784,ENSG00000114554,ENSG00000280053,ENSG00000249558
chr3	126911225	126912033	3:126911225-126912033	ENSG00000244215,ENSG00000239620,ENSG00000286919,ENSG00000201288,ENSG00000243016,ENSG00000212556,ENSG00000214324,ENSG00000287784,ENSG00000114554,ENSG00000280053,ENSG00000249558
chr3	126981954	126983094	3:126981954-126983094	ENSG00000239620,ENSG00000201288,ENSG00000243016,ENSG00000212556,ENSG00000214324,ENSG00000287784,ENSG00000114554,ENSG00000280053,ENSG00000249558
chr3	127013595	127014019	3:127013595-127014019	ENSG00000244215,ENSG00000239620,ENSG00000286919,ENSG00000243016,ENSG00000212556,ENSG00000214324,ENSG00000287784,ENSG00000114554,ENSG00000280053
chr3	127152126	127152348	3:127152126-127152348	ENSG00000244215,ENSG00000239620,ENSG00000286919,ENSG00000201288,ENSG00000243016,ENSG00000212556,ENSG00000214324,ENSG00000287784
chr3	127455450	127456026	3:127455450-127456026	ENSG00000244215,ENSG00000239620,ENSG00000286919,ENSG00000201288,ENSG00000243016,ENSG00000212556,ENSG00000214324,ENSG00000287784,ENSG00000249558
chr3	127483850	127484521	3:127483850-127484521	ENSG00000282975,ENSG00000240562,ENSG00000239921,ENSG00000244215,ENSG00000239620,ENSG00000286919,ENSG00000201288,ENSG00000243016,ENSG00000212556,ENSG00000214324,ENSG00000287784,ENSG00000249558
chr3	127536577	127537086	3:127536577-127537086	ENSG00000282975,ENSG00000239921
chr3	127544192	127544646	3:127544192-127544646	ENSG00000282975,ENSG00000239921
chr3	127546743	127547111	3:127546743-127547111	ENSG00000282975,ENSG00000239921
chr3	127547541	127548308	3:127547541-127548308	ENSG00000282975,ENSG00000239921
chr3	127575029	127575615	3:127575029-127575615	ENSG00000201210,ENSG00000276083,ENSG00000275067,ENSG00000163870,ENSG00000282860
chr3	127590329	127591317	3:127590329-127591317	ENSG00000073111,ENSG00000276083,ENSG00000163870
chr3	127598074	127598712	3:127598074-127598712	ENSG00000073111,ENSG00000276083,ENSG00000163870
chr3	127628833	127629769	3:127628833-127629769	ENSG00000201210,ENSG00000114631,ENSG00000285600
chr3	127671937	127673438	3:127671937-127673438	ENSG00000201210,ENSG00000114626
chr3	127683682	127683988	3:127683682-127683988	ENSG00000114626
chr3	127697044	127697849	3:127697044-127697849	ENSG00000201210,ENSG00000287143,ENSG00000114626
chr3	127702183	127702401	3:127702183-127702401	ENSG00000201210,ENSG00000287143
chr3	127729595	127730086	3:127729595-127730086	ENSG00000201210,ENSG00000287143,ENSG00000074416
chr3	127734818	127735107	3:127734818-127735107	ENSG00000201210,ENSG00000287143,ENSG00000074416
chr3	127749658	127749983	3:127749658-127749983	ENSG00000201210,ENSG00000287143
chr3	127750394	127750699	3:127750394-127750699	ENSG00000201210,ENSG00000287143
chr3	127761410	127762726	3:127761410-127762726	ENSG00000201210,ENSG00000287143
chr3	127775309	127775973	3:127775309-127775973	ENSG00000201210,ENSG00000287143,ENSG00000074416
chr3	127785936	127786580	3:127785936-127786580	ENSG00000201210,ENSG00000287143,ENSG00000074416
chr3	127791029	127791562	3:127791029-127791562	ENSG00000201210,ENSG00000287143,ENSG00000074416
chr3	127800457	127800974	3:127800457-127800974	ENSG00000201210,ENSG00000287143,ENSG00000074416
chr3	127822442	127823624	3:127822442-127823624	ENSG00000201210,ENSG00000287143,ENSG00000074416
chr3	127915227	127915590	3:127915227-127915590	ENSG00000201210,ENSG00000187715
chr3	128051776	128052795	3:128051776-128052795	ENSG00000058262,ENSG00000201210,ENSG00000074416
chr3	128075501	128076192	3:128075501-128076192	ENSG00000239608,ENSG00000222627
chr3	128076584	128077688	3:128076584-128077688	ENSG00000239608,ENSG00000222627,ENSG00000175792,ENSG00000058262
chr3	128095098	128095556	3:128095098-128095556	ENSG00000285619,ENSG00000239608,ENSG00000222627,ENSG00000175792
chr3	128123563	128124328	3:128123563-128124328	ENSG00000285619,ENSG00000132394,ENSG00000239608,ENSG00000222627,ENSG00000175792
chr3	128145164	128145659	3:128145164-128145659	ENSG00000285619,ENSG00000132394,ENSG00000212344,ENSG00000175792
chr3	128153050	128154185	3:128153050-128154185	ENSG00000285619,ENSG00000132394,ENSG00000212344,ENSG00000175792
chr3	128383571	128383937	3:128383571-128383937	ENSG00000285619
chr3	128426355	128426905	3:128426355-128426905	ENSG00000242049,ENSG00000179407,ENSG00000285619
chr3	128432719	128433358	3:128432719-128433358	ENSG00000242049,ENSG00000179407,ENSG00000285619
chr3	128453533	128454125	3:128453533-128454125	ENSG00000242049,ENSG00000179407,ENSG00000285619
chr3	128476196	128476614	3:128476196-128476614	ENSG00000179348,ENSG00000242049,ENSG00000179407
chr3	128482959	128483580	3:128482959-128483580	ENSG00000244300,ENSG00000179348,ENSG00000242049,ENSG00000179407,ENSG00000285619
chr3	128487918	128488419	3:128487918-128488419	ENSG00000244300,ENSG00000179348
chr3	128489119	128489486	3:128489119-128489486	ENSG00000244300,ENSG00000179348
chr3	128492701	128493410	3:128492701-128493410	ENSG00000244300,ENSG00000179348,ENSG00000179407
chr3	128497520	128498060	3:128497520-128498060	ENSG00000179348
chr3	128532167	128532506	3:128532167-128532506	ENSG00000239405
chr3	128551655	128551944	3:128551655-128551944	-
chr3	128555090	128555791	3:128555090-128555791	ENSG00000286806
chr3	128556941	128557382	3:128556941-128557382	ENSG00000286806
chr3	128559592	128559924	3:128559592-128559924	ENSG00000286806
chr3	128572577	128572961	3:128572577-128572961	ENSG00000198685,ENSG00000286806
chr3	128573202	128574162	3:128573202-128574162	ENSG00000198685,ENSG00000286806
chr3	128584303	128584829	3:128584303-128584829	ENSG00000198685,ENSG00000242049,ENSG00000179407,ENSG00000285619
chr3	128588223	128588443	3:128588223-128588443	-
chr3	128595452	128595856	3:128595452-128595856	ENSG00000285619
chr3	128603707	128604357	3:128603707-128604357	-
chr3	128608083	128608769	3:128608083-128608769	-
chr3	128616625	128617072	3:128616625-128617072	-
chr3	128617437	128618324	3:128617437-128618324	-
chr3	128650187	128651152	3:128650187-128651152	ENSG00000163902
chr3	128653800	128654564	3:128653800-128654564	ENSG00000163902
chr3	128665512	128665797	3:128665512-128665797	ENSG00000207130,ENSG00000242551,ENSG00000277250
chr3	128674638	128675146	3:128674638-128675146	ENSG00000239503,ENSG00000207130,ENSG00000242551,ENSG00000277250,ENSG00000163902
chr3	128680664	128681343	3:128680664-128681343	ENSG00000177646,ENSG00000287110,ENSG00000243022,ENSG00000239483,ENSG00000244232,ENSG00000239503,ENSG00000207130,ENSG00000075785,ENSG00000242551,ENSG00000277250,ENSG00000163902
chr3	128698193	128699146	3:128698193-128699146	ENSG00000239503,ENSG00000207130,ENSG00000075785
chr3	128725766	128726552	3:128725766-128726552	ENSG00000242992,ENSG00000239503,ENSG00000207130,ENSG00000075785
chr3	128767335	128767565	3:128767335-128767565	ENSG00000242992,ENSG00000239503
chr3	128784194	128784696	3:128784194-128784696	ENSG00000239483,ENSG00000244232,ENSG00000242992,ENSG00000239503,ENSG00000207130,ENSG00000075785
chr3	128794817	128795490	3:128794817-128795490	ENSG00000239483,ENSG00000244232,ENSG00000239503,ENSG00000207130,ENSG00000075785
chr3	128803955	128804782	3:128803955-128804782	ENSG00000239483,ENSG00000244232,ENSG00000239503,ENSG00000207130,ENSG00000075785
chr3	128812952	128813477	3:128812952-128813477	ENSG00000239483,ENSG00000239503,ENSG00000207130
chr3	128845509	128846745	3:128845509-128846745	ENSG00000177646,ENSG00000287110,ENSG00000250796,ENSG00000231305,ENSG00000261159,ENSG00000242062,ENSG00000243022,ENSG00000244065
chr3	128864419	128865348	3:128864419-128865348	ENSG00000177646,ENSG00000287110,ENSG00000250796,ENSG00000231305,ENSG00000261159,ENSG00000242062
chr3	128875476	128875817	3:128875476-128875817	ENSG00000177646,ENSG00000287110,ENSG00000250796,ENSG00000231305
chr3	128878798	128879879	3:128878798-128879879	ENSG00000177646,ENSG00000287110,ENSG00000250796,ENSG00000231305
chr3	128923062	128923872	3:128923062-128923872	ENSG00000279507,ENSG00000177646,ENSG00000287110
chr3	128974092	128974536	3:128974092-128974536	ENSG00000181789,ENSG00000114656
chr3	128993847	128994426	3:128993847-128994426	ENSG00000114654,ENSG00000114656
chr3	129001019	129002325	3:129001019-129002325	ENSG00000114654,ENSG00000114656
chr3	129003699	129004020	3:129003699-129004020	ENSG00000114654,ENSG00000114656
chr3	129015780	129016915	3:129015780-129016915	ENSG00000114654,ENSG00000114656
chr3	129026863	129027559	3:129026863-129027559	ENSG00000249505,ENSG00000114654,ENSG00000114656
chr3	129034827	129035253	3:129034827-129035253	ENSG00000249505,ENSG00000114654
chr3	129035901	129036318	3:129035901-129036318	ENSG00000249505,ENSG00000114654
chr3	129045600	129046585	3:129045600-129046585	ENSG00000249505
chr3	129058501	129058784	3:129058501-129058784	ENSG00000169704,ENSG00000249505
chr3	129060616	129061145	3:129060616-129061145	ENSG00000169704,ENSG00000249505
chr3	129067899	129069009	3:129067899-129069009	ENSG00000169704
chr3	129087865	129088390	3:129087865-129088390	-
chr3	129120344	129121025	3:129120344-129121025	ENSG00000240682,ENSG00000273174,ENSG00000172780
chr3	129121479	129122260	3:129121479-129122260	ENSG00000273174,ENSG00000172780
chr3	129127324	129127588	3:129127324-129127588	ENSG00000240682,ENSG00000273174,ENSG00000172780
chr3	129160676	129161883	3:129160676-129161883	ENSG00000181789,ENSG00000169714,ENSG00000273437,ENSG00000240682,ENSG00000261796
chr3	129183478	129184436	3:129183478-129184436	ENSG00000181789,ENSG00000169714,ENSG00000273437,ENSG00000240682,ENSG00000261796
chr3	129195739	129196199	3:129195739-129196199	ENSG00000181789,ENSG00000241673,ENSG00000169714,ENSG00000273437,ENSG00000240682,ENSG00000261796
chr3	129224555	129225319	3:129224555-129225319	ENSG00000241673
chr3	129230371	129230937	3:129230371-129230937	ENSG00000241673
chr3	129233474	129234035	3:129233474-129234035	ENSG00000181789,ENSG00000241673,ENSG00000169714,ENSG00000273437,ENSG00000240682,ENSG00000261796
chr3	129245659	129246210	3:129245659-129246210	ENSG00000183624,ENSG00000286729,ENSG00000181789,ENSG00000169714,ENSG00000273437,ENSG00000240682,ENSG00000261796
chr3	129249280	129249821	3:129249280-129249821	ENSG00000181789,ENSG00000273437,ENSG00000240682,ENSG00000261796
chr3	129278512	129279846	3:129278512-129279846	ENSG00000206417,ENSG00000184897,ENSG00000183624,ENSG00000286729,ENSG00000278658,ENSG00000181789
chr3	129305571	129306196	3:129305571-129306196	ENSG00000206417,ENSG00000184897,ENSG00000183624,ENSG00000286729
chr3	129313391	129315249	3:129313391-129315249	ENSG00000206417,ENSG00000184897
chr3	129316055	129316770	3:129316055-129316770	ENSG00000206417,ENSG00000184897
chr3	129328607	129329099	3:129328607-129329099	ENSG00000270492,ENSG00000248916,ENSG00000206417,ENSG00000184897
chr3	129343661	129344542	3:129343661-129344542	ENSG00000270773,ENSG00000270492,ENSG00000248916,ENSG00000206417,ENSG00000184897
chr3	129365042	129365651	3:129365042-129365651	ENSG00000244932
chr3	129383338	129383735	3:129383338-129383735	ENSG00000207088,ENSG00000251474,ENSG00000244932
chr3	129398983	129400021	3:129398983-129400021	ENSG00000207088,ENSG00000251474
chr3	129428208	129429002	3:129428208-129429002	ENSG00000163913,ENSG00000129071,ENSG00000172771,ENSG00000207088,ENSG00000251474
chr3	129439550	129440675	3:129439550-129440675	ENSG00000163913,ENSG00000129071
chr3	129490293	129490755	3:129490293-129490755	ENSG00000203644,ENSG00000178804,ENSG00000163913
chr3	129526038	129526557	3:129526038-129526557	ENSG00000178804,ENSG00000163914,ENSG00000163913
chr3	129549938	129550190	3:129549938-129550190	ENSG00000004399,ENSG00000178804
chr3	129553740	129554216	3:129553740-129554216	ENSG00000004399,ENSG00000178804
chr3	129558787	129559075	3:129558787-129559075	ENSG00000004399,ENSG00000178804
chr3	129561057	129561664	3:129561057-129561664	ENSG00000004399,ENSG00000178804
chr3	129576844	129577302	3:129576844-129577302	ENSG00000239437,ENSG00000004399
chr3	129578036	129578761	3:129578036-129578761	ENSG00000239437,ENSG00000004399
chr3	129593700	129594347	3:129593700-129594347	ENSG00000239437,ENSG00000004399
chr3	129596790	129597266	3:129596790-129597266	ENSG00000239437
chr3	129599582	129600108	3:129599582-129600108	ENSG00000239437
chr3	129605359	129607242	3:129605359-129607242	ENSG00000004399
chr3	129616041	129616302	3:129616041-129616302	-
chr3	129618794	129619277	3:129618794-129619277	ENSG00000248659
chr3	129626621	129628359	3:129626621-129628359	ENSG00000203644,ENSG00000248659
chr3	129657656	129658509	3:129657656-129658509	ENSG00000203644,ENSG00000172765
chr3	129690378	129690780	3:129690378-129690780	ENSG00000203644,ENSG00000172765
chr3	129699328	129699535	3:129699328-129699535	-
chr3	129793945	129795161	3:129793945-129795161	ENSG00000203644,ENSG00000283509,ENSG00000202412
chr3	129820482	129821126	3:129820482-129821126	ENSG00000203644,ENSG00000283509,ENSG00000202412,ENSG00000248659
chr3	129829413	129830026	3:129829413-129830026	ENSG00000203644,ENSG00000283509,ENSG00000202412,ENSG00000248659
chr3	129890241	129890622	3:129890241-129890622	ENSG00000271270,ENSG00000172765
chr3	129892918	129894081	3:129892918-129894081	ENSG00000271270,ENSG00000203644,ENSG00000172765
chr3	129911202	129911560	3:129911202-129911560	ENSG00000271270,ENSG00000203644,ENSG00000172765
chr3	129936786	129937276	3:129936786-129937276	ENSG00000203644
chr3	129942187	129942636	3:129942187-129942636	ENSG00000251610,ENSG00000249869,ENSG00000284731,ENSG00000248459,ENSG00000250643,ENSG00000203644
chr3	129947521	129947834	3:129947521-129947834	ENSG00000250643
chr3	129950715	129950971	3:129950715-129950971	ENSG00000170893,ENSG00000250643
chr3	129954639	129954990	3:129954639-129954990	ENSG00000170893,ENSG00000250643
chr3	129975192	129975768	3:129975192-129975768	ENSG00000251610,ENSG00000249869,ENSG00000248459,ENSG00000170893,ENSG00000250643
chr3	130002113	130003391	3:130002113-130003391	ENSG00000249869,ENSG00000284731,ENSG00000248459,ENSG00000250643
chr3	130026502	130026871	3:130026502-130026871	ENSG00000251610,ENSG00000251178,ENSG00000180770,ENSG00000249869
chr3	130029467	130029749	3:130029467-130029749	ENSG00000251178,ENSG00000180770,ENSG00000249869
chr3	130043510	130044046	3:130043510-130044046	ENSG00000250580,ENSG00000248243,ENSG00000251610,ENSG00000251178,ENSG00000249869
chr3	130081243	130082180	3:130081243-130082180	ENSG00000248243,ENSG00000251287,ENSG00000251610
chr3	130086743	130086990	3:130086743-130086990	ENSG00000248243,ENSG00000251287,ENSG00000251610
chr3	130093613	130094928	3:130093613-130094928	ENSG00000253540,ENSG00000248243,ENSG00000251287,ENSG00000251610,ENSG00000249869
chr3	130105996	130106285	3:130105996-130106285	ENSG00000249846,ENSG00000253540
chr3	130111381	130112781	3:130111381-130112781	ENSG00000249846,ENSG00000253540
chr3	130119780	130120397	3:130119780-130120397	ENSG00000250580,ENSG00000249846,ENSG00000253540
chr3	130146567	130146786	3:130146567-130146786	ENSG00000250580,ENSG00000248618,ENSG00000249846
chr3	130179310	130180063	3:130179310-130180063	ENSG00000228252,ENSG00000250580,ENSG00000288111,ENSG00000248618
chr3	130183343	130184050	3:130183343-130184050	ENSG00000250580,ENSG00000288111,ENSG00000248618
chr3	130276146	130276427	3:130276146-130276427	ENSG00000249253,ENSG00000228252,ENSG00000250580
chr3	130345490	130345928	3:130345490-130345928	ENSG00000172752,ENSG00000249253
chr3	130354461	130354898	3:130354461-130354898	ENSG00000172752,ENSG00000249253
chr3	130539154	130539428	3:130539154-130539428	ENSG00000206384
chr3	130573206	130573726	3:130573206-130573726	ENSG00000206384,ENSG00000249253
chr3	130604872	130605149	3:130604872-130605149	ENSG00000206384,ENSG00000249253
chr3	130677569	130677832	3:130677569-130677832	ENSG00000196455
chr3	130727125	130727566	3:130727125-130727566	ENSG00000196455
chr3	130746447	130748275	3:130746447-130748275	ENSG00000249098,ENSG00000252894,ENSG00000196455
chr3	130759855	130760160	3:130759855-130760160	ENSG00000249098,ENSG00000252894,ENSG00000284095,ENSG00000017260,ENSG00000285631
chr3	130811652	130812095	3:130811652-130812095	ENSG00000249098,ENSG00000252894,ENSG00000284095,ENSG00000232829,ENSG00000285631,ENSG00000222783
chr3	130839104	130839381	3:130839104-130839381	ENSG00000252894,ENSG00000284095,ENSG00000232829,ENSG00000285631
chr3	130839695	130840211	3:130839695-130840211	ENSG00000249098,ENSG00000252894,ENSG00000284095,ENSG00000232829,ENSG00000285631,ENSG00000222783
chr3	130849890	130850811	3:130849890-130850811	ENSG00000249098,ENSG00000252894,ENSG00000284095,ENSG00000017260,ENSG00000232829,ENSG00000285631
chr3	130857569	130858123	3:130857569-130858123	ENSG00000249098,ENSG00000252894,ENSG00000284095,ENSG00000017260,ENSG00000232829,ENSG00000285631
chr3	130892930	130894599	3:130892930-130894599	ENSG00000249098,ENSG00000252894,ENSG00000284095,ENSG00000017260
chr3	130934636	130934848	3:130934636-130934848	ENSG00000251579,ENSG00000249098,ENSG00000252894,ENSG00000250592,ENSG00000017260
chr3	131020078	131020669	3:131020078-131020669	ENSG00000201550,ENSG00000250129,ENSG00000114670,ENSG00000034533
chr3	131026333	131027162	3:131026333-131027162	ENSG00000201550,ENSG00000250129,ENSG00000114670,ENSG00000034533
chr3	131033346	131033709	3:131033346-131033709	ENSG00000201550,ENSG00000250129,ENSG00000114670,ENSG00000034533
chr3	131042273	131042766	3:131042273-131042766	ENSG00000201550,ENSG00000250129
chr3	131174804	131175031	3:131174804-131175031	ENSG00000249020,ENSG00000261167,ENSG00000201550,ENSG00000250129,ENSG00000114670
chr3	131223784	131224164	3:131223784-131224164	ENSG00000201550,ENSG00000250129
chr3	131353705	131354353	3:131353705-131354353	ENSG00000249020,ENSG00000261167,ENSG00000246082,ENSG00000250608
chr3	131360910	131362363	3:131360910-131362363	ENSG00000249020,ENSG00000261167,ENSG00000246082,ENSG00000250608
chr3	131381127	131382163	3:131381127-131382163	ENSG00000248468,ENSG00000249020,ENSG00000114686,ENSG00000261167,ENSG00000198585,ENSG00000246082,ENSG00000250608,ENSG00000201550,ENSG00000250129
chr3	131386597	131387574	3:131386597-131387574	ENSG00000249020,ENSG00000261167,ENSG00000198585,ENSG00000250608
chr3	131402498	131403023	3:131402498-131403023	ENSG00000249020,ENSG00000261167,ENSG00000201550,ENSG00000250129
chr3	131502439	131503436	3:131502439-131503436	ENSG00000248468,ENSG00000249020,ENSG00000114686,ENSG00000261167
chr3	131526700	131527302	3:131526700-131527302	ENSG00000251447,ENSG00000248530,ENSG00000248468,ENSG00000249020,ENSG00000114686,ENSG00000261167,ENSG00000201550,ENSG00000250129
chr3	131606024	131606474	3:131606024-131606474	-
chr3	131630144	131630555	3:131630144-131630555	ENSG00000265859,ENSG00000251447,ENSG00000249020,ENSG00000261167,ENSG00000201550,ENSG00000250129,ENSG00000252894
chr3	131782808	131783084	3:131782808-131783084	ENSG00000265859,ENSG00000250129
chr3	131795523	131795824	3:131795523-131795824	-
chr3	131796489	131797005	3:131796489-131797005	ENSG00000265859,ENSG00000261167,ENSG00000201550,ENSG00000250129
chr3	132006540	132006991	3:132006540-132006991	ENSG00000265859
chr3	132029245	132029543	3:132029245-132029543	ENSG00000265859,ENSG00000196353,ENSG00000201550,ENSG00000250129
chr3	132034793	132035364	3:132034793-132035364	ENSG00000265859,ENSG00000196353
chr3	132180354	132180935	3:132180354-132180935	ENSG00000240854,ENSG00000265859,ENSG00000196353,ENSG00000201550
chr3	132189804	132190155	3:132189804-132190155	ENSG00000240854
chr3	132203856	132204370	3:132203856-132204370	-
chr3	132210682	132210969	3:132210682-132210969	-
chr3	132231808	132232250	3:132231808-132232250	ENSG00000242899
chr3	132245622	132246193	3:132245622-132246193	ENSG00000240890,ENSG00000242899
chr3	132253011	132253529	3:132253011-132253529	ENSG00000242899
chr3	132283433	132283831	3:132283433-132283831	ENSG00000196353
chr3	132317213	132317755	3:132317213-132317755	ENSG00000240890,ENSG00000014257
chr3	132325704	132326166	3:132325704-132326166	ENSG00000240890,ENSG00000014257
chr3	132342789	132343259	3:132342789-132343259	ENSG00000240890,ENSG00000014257
chr3	132352533	132352860	3:132352533-132352860	ENSG00000213264,ENSG00000240890,ENSG00000014257
chr3	132399310	132399557	3:132399310-132399557	ENSG00000213264,ENSG00000240890
chr3	132416940	132418230	3:132416940-132418230	ENSG00000138246,ENSG00000213264,ENSG00000240890
chr3	132432534	132433080	3:132432534-132433080	ENSG00000129048,ENSG00000138246,ENSG00000213264,ENSG00000240890
chr3	132438735	132439335	3:132438735-132439335	ENSG00000129048,ENSG00000138246,ENSG00000240890
chr3	132448224	132448674	3:132448224-132448674	ENSG00000138246
chr3	132542887	132543211	3:132542887-132543211	ENSG00000251614,ENSG00000129048
chr3	132549950	132551209	3:132549950-132551209	ENSG00000129048
chr3	132622278	132623255	3:132622278-132623255	ENSG00000129048,ENSG00000240303
chr3	132642191	132642503	3:132642191-132642503	ENSG00000251614,ENSG00000129048
chr3	132659186	132660927	3:132659186-132660927	ENSG00000081307,ENSG00000274810,ENSG00000240303
chr3	132667704	132668150	3:132667704-132668150	ENSG00000081307,ENSG00000274810,ENSG00000240303
chr3	132721830	132723355	3:132721830-132723355	ENSG00000091527,ENSG00000248724,ENSG00000113971,ENSG00000274810
chr3	132731047	132731545	3:132731047-132731545	ENSG00000248724,ENSG00000113971,ENSG00000274810
chr3	132964152	132964751	3:132964152-132964751	ENSG00000201394,ENSG00000251011
chr3	133016930	133017381	3:133016930-133017381	ENSG00000249725
chr3	133038153	133039350	3:133038153-133039350	ENSG00000144868,ENSG00000249725
chr3	133041296	133041634	3:133041296-133041634	ENSG00000144868,ENSG00000249725
chr3	133124430	133125022	3:133124430-133125022	ENSG00000251011,ENSG00000144868
chr3	133153311	133153893	3:133153311-133153893	ENSG00000251011
chr3	133168581	133169136	3:133168581-133169136	ENSG00000251011
chr3	133209957	133210348	3:133209957-133210348	ENSG00000251011
chr3	133211403	133211799	3:133211403-133211799	ENSG00000251011
chr3	133329768	133330630	3:133329768-133330630	ENSG00000251011
chr3	133353734	133353967	3:133353734-133353967	-
chr3	133377364	133377819	3:133377364-133377819	ENSG00000251011,ENSG00000144868
chr3	133384347	133384931	3:133384347-133384931	ENSG00000170819,ENSG00000251011,ENSG00000144868
chr3	133413375	133413994	3:133413375-133413994	ENSG00000249820,ENSG00000170819
chr3	133423693	133424076	3:133423693-133424076	ENSG00000091527,ENSG00000201827,ENSG00000249993
chr3	133437737	133438202	3:133437737-133438202	ENSG00000091527,ENSG00000201827,ENSG00000249993,ENSG00000170819
chr3	133441691	133442194	3:133441691-133442194	ENSG00000091527,ENSG00000201827,ENSG00000214301,ENSG00000249993,ENSG00000170819
chr3	133448579	133449029	3:133448579-133449029	ENSG00000091527,ENSG00000201827,ENSG00000250983,ENSG00000272832,ENSG00000214301,ENSG00000249993,ENSG00000170819
chr3	133506148	133506600	3:133506148-133506600	ENSG00000091527,ENSG00000201827,ENSG00000250983,ENSG00000272832,ENSG00000214301,ENSG00000249993
chr3	133527078	133527605	3:133527078-133527605	ENSG00000201394,ENSG00000091527,ENSG00000201827,ENSG00000250983,ENSG00000272832,ENSG00000214301,ENSG00000249993
chr3	133572474	133572681	3:133572474-133572681	-
chr3	133573108	133574708	3:133573108-133574708	-
chr3	133589057	133589362	3:133589057-133589362	ENSG00000091527,ENSG00000201827,ENSG00000214301
chr3	133589820	133590063	3:133589820-133590063	ENSG00000091527
chr3	133661502	133662502	3:133661502-133662502	ENSG00000244062,ENSG00000201394,ENSG00000252641,ENSG00000242337,ENSG00000163781,ENSG00000091527
chr3	133663716	133663997	3:133663716-133663997	ENSG00000252641,ENSG00000242337,ENSG00000163781
chr3	133674104	133674992	3:133674104-133674992	ENSG00000244062,ENSG00000201394,ENSG00000252641,ENSG00000242337,ENSG00000163781
chr3	133746026	133746646	3:133746026-133746646	ENSG00000244062,ENSG00000091513,ENSG00000201394
chr3	133805512	133806470	3:133805512-133806470	ENSG00000285908,ENSG00000144867,ENSG00000244062,ENSG00000201394
chr3	133818940	133819169	3:133818940-133819169	ENSG00000288547,ENSG00000285908,ENSG00000144867,ENSG00000244062,ENSG00000201394
chr3	133887843	133888267	3:133887843-133888267	ENSG00000154917,ENSG00000244062,ENSG00000201394
chr3	133892513	133892924	3:133892513-133892924	ENSG00000154917
chr3	133895573	133896367	3:133895573-133896367	ENSG00000154917
chr3	133917068	133917403	3:133917068-133917403	ENSG00000288547
chr3	133927101	133927979	3:133927101-133927979	ENSG00000243832,ENSG00000288547,ENSG00000201394
chr3	133934198	133934843	3:133934198-133934843	ENSG00000243832,ENSG00000288547
chr3	133943544	133944115	3:133943544-133944115	ENSG00000231845,ENSG00000243832,ENSG00000174640
chr3	133944972	133945356	3:133944972-133945356	ENSG00000243832,ENSG00000174640
chr3	133971624	133971936	3:133971624-133971936	ENSG00000243832
chr3	133979482	133979967	3:133979482-133979967	ENSG00000243832
chr3	133986374	133986817	3:133986374-133986817	ENSG00000243832
chr3	133991386	133992210	3:133991386-133992210	ENSG00000231845,ENSG00000243832,ENSG00000174640,ENSG00000201394
chr3	134029553	134030183	3:134029553-134030183	ENSG00000243832,ENSG00000174640
chr3	134186511	134186880	3:134186511-134186880	ENSG00000249691,ENSG00000231845,ENSG00000163785
chr3	134197602	134198111	3:134197602-134198111	ENSG00000249691,ENSG00000231845,ENSG00000163785
chr3	134200000	134200203	3:134200000-134200203	ENSG00000163785
chr3	134211887	134212258	3:134211887-134212258	ENSG00000231845,ENSG00000163785
chr3	134213026	134213381	3:134213026-134213381	ENSG00000231845,ENSG00000163785
chr3	134224316	134225005	3:134224316-134225005	ENSG00000249691,ENSG00000231845
chr3	134249664	134251133	3:134249664-134251133	ENSG00000163785
chr3	134294346	134294783	3:134294346-134294783	ENSG00000249691,ENSG00000182923,ENSG00000129055,ENSG00000214288,ENSG00000260633,ENSG00000231845
chr3	134299621	134299848	3:134299621-134299848	-
chr3	134300539	134300878	3:134300539-134300878	-
chr3	134308312	134308835	3:134308312-134308835	ENSG00000182923,ENSG00000129055,ENSG00000260633,ENSG00000240006
chr3	134310082	134310326	3:134310082-134310326	ENSG00000260633,ENSG00000240006
chr3	134312609	134313796	3:134312609-134313796	ENSG00000260633,ENSG00000240006
chr3	134364044	134365193	3:134364044-134365193	ENSG00000114019,ENSG00000214289,ENSG00000260633
chr3	134373525	134373838	3:134373525-134373838	ENSG00000114019,ENSG00000260633
chr3	134374137	134374833	3:134374137-134374833	ENSG00000114019,ENSG00000214289,ENSG00000260633,ENSG00000240006
chr3	134392427	134393593	3:134392427-134393593	ENSG00000214288,ENSG00000248377,ENSG00000260633
chr3	134406398	134407237	3:134406398-134407237	ENSG00000249691,ENSG00000214288,ENSG00000248377,ENSG00000260633
chr3	134449919	134450347	3:134449919-134450347	ENSG00000249691,ENSG00000182923,ENSG00000129055,ENSG00000214288,ENSG00000214289,ENSG00000260633,ENSG00000240006
chr3	134473889	134474214	3:134473889-134474214	ENSG00000182923,ENSG00000129055,ENSG00000214288,ENSG00000260633,ENSG00000240006
chr3	134485280	134486923	3:134485280-134486923	ENSG00000249691,ENSG00000288700,ENSG00000182923,ENSG00000129055
chr3	134492442	134492710	3:134492442-134492710	ENSG00000249691,ENSG00000288700,ENSG00000182923,ENSG00000129055
chr3	134544277	134544637	3:134544277-134544637	ENSG00000249691,ENSG00000182923
chr3	134567726	134567992	3:134567726-134567992	ENSG00000249691
chr3	134600617	134601373	3:134600617-134601373	ENSG00000249691,ENSG00000288700
chr3	134606346	134606961	3:134606346-134606961	-
chr3	134612298	134612679	3:134612298-134612679	ENSG00000249691,ENSG00000288700
chr3	134621904	134622115	3:134621904-134622115	ENSG00000174611,ENSG00000288700
chr3	134640887	134641307	3:134640887-134641307	ENSG00000174611
chr3	134650500	134651800	3:134650500-134651800	ENSG00000174611
chr3	134690108	134690594	3:134690108-134690594	-
chr3	134711368	134711795	3:134711368-134711795	-
chr3	134713732	134714111	3:134713732-134714111	-
chr3	134755255	134755559	3:134755255-134755559	-
chr3	134777360	134777670	3:134777360-134777670	ENSG00000201413,ENSG00000253087
chr3	134789237	134789767	3:134789237-134789767	ENSG00000201413,ENSG00000253087,ENSG00000286982
chr3	134794832	134796721	3:134794832-134796721	ENSG00000154928,ENSG00000286982
chr3	134852796	134853377	3:134852796-134853377	ENSG00000154928
chr3	134885833	134886378	3:134885833-134886378	-
chr3	134904157	134904795	3:134904157-134904795	-
chr3	134918496	134918896	3:134918496-134918896	-
chr3	134929013	134929288	3:134929013-134929288	-
chr3	135030658	135031091	3:135030658-135031091	-
chr3	135041339	135042031	3:135041339-135042031	-
chr3	135226148	135226601	3:135226148-135226601	-
chr3	135329310	135330053	3:135329310-135330053	-
chr3	135368326	135368584	3:135368326-135368584	-
chr3	135378442	135378770	3:135378442-135378770	-
chr3	135425894	135426109	3:135425894-135426109	ENSG00000240086
chr3	135434598	135434883	3:135434598-135434883	ENSG00000240086
chr3	135440645	135441382	3:135440645-135441382	ENSG00000240086
chr3	135451259	135451844	3:135451259-135451844	ENSG00000240086
chr3	135456082	135456509	3:135456082-135456509	-
chr3	135499954	135500327	3:135499954-135500327	-
chr3	135503790	135504290	3:135503790-135504290	ENSG00000286982
chr3	135851511	135852193	3:135851511-135852193	ENSG00000243886,ENSG00000201325,ENSG00000241905,ENSG00000242222
chr3	135895064	135895547	3:135895064-135895547	ENSG00000242222
chr3	135918796	135919013	3:135918796-135919013	ENSG00000241905,ENSG00000242222
chr3	135965324	135966518	3:135965324-135966518	ENSG00000073711,ENSG00000241905,ENSG00000242222
chr3	136042419	136042875	3:136042419-136042875	ENSG00000073711,ENSG00000241905,ENSG00000242222
chr3	136049970	136050851	3:136049970-136050851	ENSG00000273455,ENSG00000227267,ENSG00000241905,ENSG00000242222
chr3	136071019	136071712	3:136071019-136071712	ENSG00000200571,ENSG00000244740,ENSG00000273455
chr3	136078912	136079229	3:136078912-136079229	ENSG00000114054,ENSG00000244740,ENSG00000273455
chr3	136135019	136135616	3:136135019-136135616	ENSG00000244740,ENSG00000241438,ENSG00000174579,ENSG00000273455
chr3	136138262	136138642	3:136138262-136138642	ENSG00000244740,ENSG00000241438,ENSG00000273455
chr3	136163694	136164010	3:136163694-136164010	ENSG00000244740,ENSG00000241438
chr3	136170714	136171631	3:136170714-136171631	ENSG00000244740,ENSG00000241438,ENSG00000174579,ENSG00000273455
chr3	136186263	136186522	3:136186263-136186522	ENSG00000244740,ENSG00000174579
chr3	136195482	136197195	3:136195482-136197195	ENSG00000114054,ENSG00000244740,ENSG00000174579,ENSG00000273455
chr3	136250241	136251445	3:136250241-136251445	ENSG00000114054,ENSG00000244740,ENSG00000174579,ENSG00000273455
chr3	136330964	136331279	3:136330964-136331279	ENSG00000200571,ENSG00000244740,ENSG00000273455
chr3	136391576	136392052	3:136391576-136392052	ENSG00000261758,ENSG00000200571,ENSG00000118007
chr3	136474715	136475188	3:136474715-136475188	ENSG00000200571,ENSG00000118007
chr3	136516830	136517190	3:136516830-136517190	ENSG00000244101,ENSG00000200571
chr3	136520221	136520478	3:136520221-136520478	ENSG00000200571
chr3	136546665	136547026	3:136546665-136547026	ENSG00000244101
chr3	136624467	136624805	3:136624467-136624805	ENSG00000244101,ENSG00000200571
chr3	136672744	136673254	3:136672744-136673254	ENSG00000244101,ENSG00000200571
chr3	136691818	136692362	3:136691818-136692362	ENSG00000244101,ENSG00000200571
chr3	136728507	136728963	3:136728507-136728963	ENSG00000240695,ENSG00000252914,ENSG00000244101,ENSG00000200571
chr3	136734378	136734809	3:136734378-136734809	ENSG00000240695,ENSG00000252914
chr3	136745922	136746283	3:136745922-136746283	ENSG00000261758,ENSG00000240695,ENSG00000118007
chr3	136751539	136753188	3:136751539-136753188	ENSG00000261758,ENSG00000244101,ENSG00000200571,ENSG00000118007
chr3	136758200	136758721	3:136758200-136758721	ENSG00000249407,ENSG00000286915,ENSG00000261758,ENSG00000200571,ENSG00000118007
chr3	136786655	136787718	3:136786655-136787718	ENSG00000168917,ENSG00000242968,ENSG00000286915
chr3	136792787	136793195	3:136792787-136793195	ENSG00000242968,ENSG00000286915
chr3	136802483	136802927	3:136802483-136802927	ENSG00000168917,ENSG00000242968,ENSG00000286915
chr3	136818222	136819518	3:136818222-136819518	ENSG00000168917,ENSG00000242968,ENSG00000286915
chr3	136820047	136820689	3:136820047-136820689	ENSG00000168917
chr3	136838679	136839538	3:136838679-136839538	ENSG00000249407,ENSG00000158092,ENSG00000273486,ENSG00000239213,ENSG00000168917,ENSG00000286915
chr3	136861656	136862820	3:136861656-136862820	ENSG00000158092,ENSG00000239213
chr3	136882654	136883006	3:136882654-136883006	ENSG00000249407,ENSG00000214283,ENSG00000158092,ENSG00000239213
chr3	136885576	136886414	3:136885576-136886414	ENSG00000239213
chr3	136898795	136899000	3:136898795-136899000	ENSG00000214283
chr3	136900815	136901146	3:136900815-136901146	ENSG00000214283
chr3	136902534	136903047	3:136902534-136903047	ENSG00000214283
chr3	136919556	136920190	3:136919556-136920190	ENSG00000249407,ENSG00000174564,ENSG00000214283,ENSG00000158092,ENSG00000239213
chr3	136930433	136930694	3:136930433-136930694	ENSG00000158092
chr3	136933321	136933633	3:136933321-136933633	ENSG00000158092
chr3	136942926	136943174	3:136942926-136943174	ENSG00000174564,ENSG00000158092
chr3	136950557	136951126	3:136950557-136951126	ENSG00000249407,ENSG00000174564,ENSG00000158092
chr3	136994750	136995469	3:136994750-136995469	ENSG00000249407,ENSG00000174564
chr3	137013855	137014748	3:137013855-137014748	ENSG00000249407,ENSG00000286915,ENSG00000261758,ENSG00000200571,ENSG00000118007,ENSG00000273455
chr3	137032352	137033216	3:137032352-137033216	ENSG00000241478,ENSG00000261146,ENSG00000201325,ENSG00000249407,ENSG00000200571
chr3	137104996	137105794	3:137104996-137105794	ENSG00000272609,ENSG00000066405,ENSG00000241478,ENSG00000261146,ENSG00000242070,ENSG00000243886,ENSG00000201325
chr3	137110389	137110629	3:137110389-137110629	ENSG00000241478,ENSG00000261146,ENSG00000242070,ENSG00000243886,ENSG00000201325
chr3	137121803	137122041	3:137121803-137122041	ENSG00000241478,ENSG00000261146,ENSG00000243886,ENSG00000201325
chr3	137163371	137163998	3:137163371-137163998	ENSG00000241478,ENSG00000242070,ENSG00000243886,ENSG00000201325
chr3	137709177	137709472	3:137709177-137709472	ENSG00000241478,ENSG00000261146,ENSG00000242070,ENSG00000243886,ENSG00000201325
chr3	137760941	137761599	3:137760941-137761599	ENSG00000261146,ENSG00000239513,ENSG00000168875,ENSG00000242070
chr3	137763825	137764233	3:137763825-137764233	ENSG00000261146,ENSG00000239513,ENSG00000168875,ENSG00000242070
chr3	137767804	137769192	3:137767804-137769192	ENSG00000261146,ENSG00000239513,ENSG00000168875
chr3	137770536	137771366	3:137770536-137771366	ENSG00000261146,ENSG00000239513
chr3	137771774	137772064	3:137771774-137772064	ENSG00000261146,ENSG00000239513
chr3	137946526	137946872	3:137946526-137946872	ENSG00000272609,ENSG00000066405,ENSG00000241478,ENSG00000261146,ENSG00000242070,ENSG00000243886,ENSG00000201325
chr3	137970917	137971469	3:137970917-137971469	ENSG00000272609,ENSG00000066405,ENSG00000241478,ENSG00000261146,ENSG00000242070,ENSG00000243886,ENSG00000201325
chr3	138052122	138052586	3:138052122-138052586	ENSG00000240668,ENSG00000272609,ENSG00000066405,ENSG00000241478,ENSG00000261146
chr3	138068516	138068981	3:138068516-138068981	ENSG00000240668,ENSG00000158163,ENSG00000272609,ENSG00000066405
chr3	138114632	138115887	3:138114632-138115887	ENSG00000286396,ENSG00000240668,ENSG00000158163
chr3	138125521	138126013	3:138125521-138126013	ENSG00000286396,ENSG00000118017,ENSG00000240668,ENSG00000158163
chr3	138135252	138135633	3:138135252-138135633	ENSG00000286396,ENSG00000118017,ENSG00000240668
chr3	138136953	138137359	3:138136953-138137359	ENSG00000286396,ENSG00000118017,ENSG00000240668
chr3	138174182	138175162	3:138174182-138175162	ENSG00000114098,ENSG00000138231
chr3	138180553	138181109	3:138180553-138181109	ENSG00000114098,ENSG00000138231
chr3	138186923	138188343	3:138186923-138188343	ENSG00000114098,ENSG00000138231
chr3	138197192	138197496	3:138197192-138197496	ENSG00000114098
chr3	138199661	138200529	3:138199661-138200529	ENSG00000114098
chr3	138222270	138222778	3:138222270-138222778	ENSG00000114098
chr3	138329044	138330178	3:138329044-138330178	ENSG00000158186,ENSG00000181322
chr3	138347979	138348997	3:138347979-138348997	ENSG00000158186
chr3	138349253	138349502	3:138349253-138349502	ENSG00000158186
chr3	138367723	138368266	3:138367723-138368266	ENSG00000158186
chr3	138413001	138413479	3:138413001-138413479	-
chr3	138417469	138417874	3:138417469-138417874	ENSG00000114107,ENSG00000158220,ENSG00000158186
chr3	138434108	138435603	3:138434108-138435603	ENSG00000158220
chr3	138440214	138440523	3:138440214-138440523	ENSG00000158220
chr3	138479438	138480025	3:138479438-138480025	ENSG00000114107,ENSG00000280399,ENSG00000158220
chr3	138485203	138485598	3:138485203-138485598	ENSG00000280399
chr3	138593987	138595651	3:138593987-138595651	-
chr3	138608435	138609525	3:138608435-138609525	ENSG00000174715,ENSG00000158234,ENSG00000114107
chr3	138670209	138670482	3:138670209-138670482	ENSG00000174715
chr3	138680136	138680354	3:138680136-138680354	ENSG00000174715
chr3	138686511	138687382	3:138686511-138687382	ENSG00000051382,ENSG00000174715,ENSG00000114107
chr3	138694409	138694674	3:138694409-138694674	ENSG00000051382,ENSG00000174715
chr3	138726017	138726693	3:138726017-138726693	ENSG00000184814,ENSG00000242321,ENSG00000051382,ENSG00000174715
chr3	138744257	138744580	3:138744257-138744580	ENSG00000051382,ENSG00000174715
chr3	138774443	138774908	3:138774443-138774908	ENSG00000242321,ENSG00000239207,ENSG00000051382,ENSG00000174715
chr3	138781022	138781436	3:138781022-138781436	ENSG00000242321,ENSG00000239207,ENSG00000051382,ENSG00000174715
chr3	138786737	138787245	3:138786737-138787245	ENSG00000242321,ENSG00000239207,ENSG00000051382,ENSG00000174715
chr3	138815301	138815624	3:138815301-138815624	ENSG00000241429,ENSG00000242321
chr3	138827145	138827361	3:138827145-138827361	ENSG00000241429,ENSG00000051382
chr3	138833369	138833767	3:138833369-138833767	ENSG00000241429,ENSG00000051382
chr3	138834308	138835403	3:138834308-138835403	ENSG00000241429,ENSG00000242321,ENSG00000051382
chr3	138873594	138873813	3:138873594-138873813	-
chr3	138875787	138876207	3:138875787-138876207	ENSG00000242244,ENSG00000174715
chr3	138890706	138891468	3:138890706-138891468	ENSG00000184814,ENSG00000242244,ENSG00000174715
chr3	138897238	138897680	3:138897238-138897680	ENSG00000242244
chr3	138915163	138916432	3:138915163-138916432	ENSG00000174715,ENSG00000114107
chr3	138923537	138923900	3:138923537-138923900	ENSG00000174715,ENSG00000114107
chr3	138935908	138936630	3:138935908-138936630	ENSG00000206262,ENSG00000183770,ENSG00000244578
chr3	138937553	138938606	3:138937553-138938606	ENSG00000206262,ENSG00000183770,ENSG00000244578
chr3	138945469	138945836	3:138945469-138945836	ENSG00000206262,ENSG00000183770,ENSG00000244578
chr3	138946334	138947509	3:138946334-138947509	ENSG00000206262,ENSG00000183770,ENSG00000244578
chr3	138949888	138950603	3:138949888-138950603	ENSG00000206262,ENSG00000183770,ENSG00000244578
chr3	138960424	138961527	3:138960424-138961527	ENSG00000251137,ENSG00000233701,ENSG00000184814,ENSG00000206260,ENSG00000206262,ENSG00000183770
chr3	138974398	138974891	3:138974398-138974891	ENSG00000251137,ENSG00000233701,ENSG00000184814,ENSG00000206260,ENSG00000206262,ENSG00000183770,ENSG00000244578
chr3	138979686	138979976	3:138979686-138979976	ENSG00000251137,ENSG00000233701,ENSG00000184814,ENSG00000206260
chr3	139111793	139112258	3:139111793-139112258	ENSG00000232416,ENSG00000251137,ENSG00000233701,ENSG00000184814,ENSG00000175110,ENSG00000206260
chr3	139113321	139114193	3:139113321-139114193	ENSG00000232416,ENSG00000251137,ENSG00000233701,ENSG00000175110
chr3	139116728	139117409	3:139116728-139117409	ENSG00000232416,ENSG00000251137,ENSG00000233701
chr3	139120437	139121019	3:139120437-139121019	ENSG00000232416,ENSG00000251137,ENSG00000233701,ENSG00000184814
chr3	139173493	139174116	3:139173493-139174116	ENSG00000232416,ENSG00000251137,ENSG00000233701,ENSG00000184814,ENSG00000206260
chr3	139231815	139232176	3:139231815-139232176	ENSG00000276304,ENSG00000281473,ENSG00000251137,ENSG00000233701,ENSG00000184814
chr3	139329224	139329785	3:139329224-139329785	ENSG00000286988,ENSG00000232416,ENSG00000251137,ENSG00000233701,ENSG00000184814,ENSG00000175110
chr3	139343739	139344599	3:139343739-139344599	ENSG00000248932,ENSG00000283418,ENSG00000184432,ENSG00000272656,ENSG00000286988,ENSG00000175110
chr3	139353828	139354373	3:139353828-139354373	ENSG00000283418,ENSG00000184432,ENSG00000272656,ENSG00000175110
chr3	139389126	139390284	3:139389126-139390284	ENSG00000248932,ENSG00000283418,ENSG00000184432
chr3	139427493	139427874	3:139427493-139427874	ENSG00000250543,ENSG00000201600,ENSG00000214280,ENSG00000114115,ENSG00000178631,ENSG00000248790,ENSG00000114113,ENSG00000248932,ENSG00000283418,ENSG00000184432
chr3	139455924	139456211	3:139455924-139456211	ENSG00000201600,ENSG00000214280,ENSG00000178631,ENSG00000248790,ENSG00000114113
chr3	139539031	139540017	3:139539031-139540017	ENSG00000201600,ENSG00000214280,ENSG00000114115,ENSG00000178631,ENSG00000114113,ENSG00000248932
chr3	139619468	139620001	3:139619468-139620001	ENSG00000251471,ENSG00000250543,ENSG00000244692,ENSG00000201600,ENSG00000214280,ENSG00000178631,ENSG00000114113,ENSG00000248932
chr3	139642665	139643423	3:139642665-139643423	ENSG00000250543,ENSG00000244692,ENSG00000201600,ENSG00000214280,ENSG00000178631,ENSG00000114113
chr3	139677419	139678451	3:139677419-139678451	ENSG00000250543,ENSG00000261763,ENSG00000201600,ENSG00000214280,ENSG00000163864
chr3	139772658	139772989	3:139772658-139772989	ENSG00000250161,ENSG00000251471,ENSG00000250543
chr3	139797867	139798150	3:139797867-139798150	ENSG00000250161,ENSG00000251471
chr3	139860469	139860795	3:139860469-139860795	ENSG00000250161,ENSG00000251471,ENSG00000201600,ENSG00000214280
chr3	139934585	139936235	3:139934585-139936235	ENSG00000250433,ENSG00000251058,ENSG00000249290,ENSG00000158258,ENSG00000251471,ENSG00000201600,ENSG00000214280
chr3	140128026	140128799	3:140128026-140128799	ENSG00000155890,ENSG00000249305,ENSG00000250433,ENSG00000251058,ENSG00000249290,ENSG00000250161,ENSG00000251471,ENSG00000201600,ENSG00000214280,ENSG00000178631,ENSG00000114113
chr3	140170625	140170917	3:140170625-140170917	ENSG00000249305,ENSG00000250433,ENSG00000251058,ENSG00000249290
chr3	140223410	140223827	3:140223410-140223827	ENSG00000250433,ENSG00000251058,ENSG00000249290
chr3	140332407	140332951	3:140332407-140332951	ENSG00000155890,ENSG00000249305,ENSG00000250433,ENSG00000251058,ENSG00000249290
chr3	140713701	140714008	3:140713701-140714008	ENSG00000155890,ENSG00000249305,ENSG00000250433,ENSG00000249290
chr3	140716252	140716460	3:140716252-140716460	ENSG00000155890,ENSG00000249305,ENSG00000250433
chr3	140759154	140759723	3:140759154-140759723	ENSG00000155890,ENSG00000249305,ENSG00000250433,ENSG00000251058,ENSG00000249290
chr3	140822496	140822816	3:140822496-140822816	ENSG00000249305
chr3	140832936	140833160	3:140832936-140833160	ENSG00000155890,ENSG00000249305,ENSG00000250433,ENSG00000251058,ENSG00000249290
chr3	140863525	140864005	3:140863525-140864005	ENSG00000261826,ENSG00000249305,ENSG00000250433,ENSG00000251058
chr3	140883505	140884092	3:140883505-140884092	ENSG00000261826
chr3	140898253	140898773	3:140898253-140898773	ENSG00000248773,ENSG00000224085
chr3	140910938	140911169	3:140910938-140911169	ENSG00000224085
chr3	140922667	140922948	3:140922667-140922948	-
chr3	140931011	140931317	3:140931011-140931317	ENSG00000114120
chr3	140941426	140942807	3:140941426-140942807	ENSG00000114120
chr3	140952890	140953300	3:140952890-140953300	ENSG00000114120
chr3	140972595	140973276	3:140972595-140973276	ENSG00000248773,ENSG00000114120
chr3	140981005	140981422	3:140981005-140981422	ENSG00000248773
chr3	141000025	141000518	3:141000025-141000518	ENSG00000251270,ENSG00000248773
chr3	141011420	141011972	3:141011420-141011972	ENSG00000251270
chr3	141017723	141017952	3:141017723-141017952	ENSG00000251270
chr3	141050705	141052170	3:141050705-141052170	ENSG00000251270,ENSG00000175093
chr3	141063741	141064239	3:141063741-141064239	ENSG00000251270,ENSG00000175093
chr3	141076596	141077443	3:141076596-141077443	ENSG00000251270,ENSG00000175093
chr3	141095045	141095424	3:141095045-141095424	ENSG00000251270
chr3	141105712	141106341	3:141105712-141106341	ENSG00000251270
chr3	141192170	141192702	3:141192170-141192702	ENSG00000241400,ENSG00000251270
chr3	141231110	141232843	3:141231110-141232843	ENSG00000241400,ENSG00000155893
chr3	141266855	141267607	3:141266855-141267607	ENSG00000241400,ENSG00000287155,ENSG00000155893
chr3	141278508	141278834	3:141278508-141278834	ENSG00000241400,ENSG00000287155,ENSG00000155893
chr3	141279213	141279732	3:141279213-141279732	ENSG00000241400,ENSG00000287155,ENSG00000155893
chr3	141294502	141295229	3:141294502-141295229	ENSG00000241400,ENSG00000287155,ENSG00000155893
chr3	141303275	141303937	3:141303275-141303937	ENSG00000288585,ENSG00000249540,ENSG00000241400
chr3	141311335	141312228	3:141311335-141312228	ENSG00000288585,ENSG00000249540
chr3	141360794	141361297	3:141360794-141361297	ENSG00000177311,ENSG00000249417
chr3	141366659	141366877	3:141366659-141366877	ENSG00000177311,ENSG00000249417
chr3	141370137	141370665	3:141370137-141370665	ENSG00000177311,ENSG00000249417
chr3	141383446	141384002	3:141383446-141384002	ENSG00000177311
chr3	141401799	141403054	3:141401799-141403054	ENSG00000177311,ENSG00000249417
chr3	141411362	141411665	3:141411362-141411665	ENSG00000177311
chr3	141412128	141412678	3:141412128-141412678	ENSG00000177311,ENSG00000249417
chr3	141425365	141426736	3:141425365-141426736	ENSG00000177311
chr3	141441154	141441688	3:141441154-141441688	ENSG00000288585,ENSG00000177311,ENSG00000249417
chr3	141451990	141452578	3:141451990-141452578	ENSG00000288585,ENSG00000177311,ENSG00000249417
chr3	141460187	141460594	3:141460187-141460594	ENSG00000155903,ENSG00000215606,ENSG00000288585
chr3	141474339	141474636	3:141474339-141474636	ENSG00000215606
chr3	141476092	141476315	3:141476092-141476315	ENSG00000155903,ENSG00000215606
chr3	141485664	141486160	3:141485664-141486160	ENSG00000155903
chr3	141486825	141488031	3:141486825-141488031	ENSG00000155903,ENSG00000215606
chr3	141498712	141499363	3:141498712-141499363	ENSG00000250170,ENSG00000155903,ENSG00000215606
chr3	141524881	141525436	3:141524881-141525436	ENSG00000250170
chr3	141528722	141529101	3:141528722-141529101	ENSG00000250170
chr3	141552785	141553504	3:141552785-141553504	ENSG00000250170,ENSG00000155903,ENSG00000215606
chr3	141557906	141558578	3:141557906-141558578	ENSG00000155903,ENSG00000215606
chr3	141576454	141576855	3:141576454-141576855	ENSG00000155903
chr3	141597927	141598256	3:141597927-141598256	ENSG00000249986
chr3	141608131	141608519	3:141608131-141608519	ENSG00000249986
chr3	141609180	141609433	3:141609180-141609433	ENSG00000249986
chr3	141642312	141642591	3:141642312-141642591	-
chr3	141644979	141645256	3:141644979-141645256	ENSG00000241899,ENSG00000242104
chr3	141646904	141647112	3:141646904-141647112	ENSG00000241526,ENSG00000241899,ENSG00000242104
chr3	141651589	141651848	3:141651589-141651848	ENSG00000242104
chr3	141659674	141660591	3:141659674-141660591	ENSG00000241526,ENSG00000241899,ENSG00000242104
chr3	141680662	141681505	3:141680662-141681505	ENSG00000241526,ENSG00000241899,ENSG00000242104
chr3	141686583	141687126	3:141686583-141687126	ENSG00000241526,ENSG00000241899
chr3	141690451	141690720	3:141690451-141690720	ENSG00000241526,ENSG00000241899
chr3	141737991	141738734	3:141737991-141738734	ENSG00000200389,ENSG00000069849,ENSG00000285558,ENSG00000114125,ENSG00000241526,ENSG00000241899
chr3	141766966	141767558	3:141766966-141767558	ENSG00000200389,ENSG00000114124,ENSG00000241526,ENSG00000241899
chr3	141784417	141784946	3:141784417-141784946	ENSG00000200389,ENSG00000069849,ENSG00000114124,ENSG00000241526,ENSG00000241899
chr3	141796141	141796918	3:141796141-141796918	ENSG00000200389,ENSG00000069849,ENSG00000241526
chr3	141797327	141797785	3:141797327-141797785	-
chr3	141808652	141809016	3:141808652-141809016	ENSG00000200389,ENSG00000241526,ENSG00000241899
chr3	141841057	141841312	3:141841057-141841312	ENSG00000286822
chr3	141845538	141845842	3:141845538-141845842	ENSG00000286822
chr3	141849333	141849815	3:141849333-141849815	ENSG00000286822
chr3	141851520	141851827	3:141851520-141851827	ENSG00000286822
chr3	141860261	141860656	3:141860261-141860656	ENSG00000228398
chr3	141863364	141864032	3:141863364-141864032	ENSG00000200389,ENSG00000069849,ENSG00000228398,ENSG00000286822
chr3	141875593	141877450	3:141875593-141877450	ENSG00000200389,ENSG00000069849,ENSG00000228398,ENSG00000285558,ENSG00000114125
chr3	141894607	141895029	3:141894607-141895029	ENSG00000200389,ENSG00000069849
chr3	141913160	141913652	3:141913160-141913652	ENSG00000244124,ENSG00000200389,ENSG00000069849
chr3	141928921	141929468	3:141928921-141929468	ENSG00000069849
chr3	141930792	141931020	3:141930792-141931020	ENSG00000279147
chr3	141933951	141934155	3:141933951-141934155	ENSG00000279147
chr3	141940195	141941512	3:141940195-141941512	ENSG00000279147,ENSG00000200389
chr3	141948772	141948978	3:141948772-141948978	-
chr3	141955200	141955625	3:141955200-141955625	ENSG00000114126,ENSG00000200389
chr3	141962654	141962937	3:141962654-141962937	ENSG00000114126
chr3	142013632	142014227	3:142013632-142014227	-
chr3	142022220	142022922	3:142022220-142022922	ENSG00000114126
chr3	142027587	142027986	3:142027587-142027986	ENSG00000114126
chr3	142028414	142028720	3:142028414-142028720	ENSG00000114126
chr3	142040824	142041314	3:142040824-142041314	ENSG00000233597
chr3	142046174	142047025	3:142046174-142047025	ENSG00000233597
chr3	142053337	142053770	3:142053337-142053770	ENSG00000233597
chr3	142099077	142099329	3:142099077-142099329	ENSG00000114126
chr3	142117343	142117636	3:142117343-142117636	-
chr3	142126127	142126616	3:142126127-142126616	ENSG00000251804,ENSG00000206604,ENSG00000114126
chr3	142137145	142137381	3:142137145-142137381	ENSG00000206604
chr3	142148830	142149982	3:142148830-142149982	ENSG00000206604,ENSG00000114126
chr3	142211104	142211484	3:142211104-142211484	ENSG00000202125,ENSG00000251804,ENSG00000175066
chr3	142224943	142225851	3:142224943-142225851	ENSG00000175066
chr3	142233362	142234013	3:142233362-142234013	ENSG00000175066
chr3	142275928	142276149	3:142275928-142276149	-
chr3	142279929	142280442	3:142279929-142280442	ENSG00000202125,ENSG00000251804
chr3	142445884	142446213	3:142445884-142446213	ENSG00000244327,ENSG00000242479,ENSG00000175054,ENSG00000202125,ENSG00000251804,ENSG00000114127
chr3	142447368	142448332	3:142447368-142448332	ENSG00000244327,ENSG00000242479,ENSG00000175054,ENSG00000202125,ENSG00000251804,ENSG00000114127
chr3	142578373	142579232	3:142578373-142579232	ENSG00000199319,ENSG00000239641,ENSG00000120756,ENSG00000242390,ENSG00000244327,ENSG00000175054,ENSG00000202125,ENSG00000251804
chr3	142586749	142587240	3:142586749-142587240	ENSG00000251787,ENSG00000199319,ENSG00000239641,ENSG00000120756,ENSG00000252745,ENSG00000242390,ENSG00000244327,ENSG00000175054,ENSG00000251804
chr3	142595651	142596837	3:142595651-142596837	ENSG00000251787,ENSG00000199319,ENSG00000239641,ENSG00000120756,ENSG00000252745,ENSG00000242390,ENSG00000244327,ENSG00000175054
chr3	142723701	142724972	3:142723701-142724972	ENSG00000251787,ENSG00000144935,ENSG00000287045,ENSG00000199319,ENSG00000239641
chr3	142819322	142819678	3:142819322-142819678	ENSG00000240950,ENSG00000251787
chr3	142828622	142829115	3:142828622-142829115	ENSG00000243818,ENSG00000240950,ENSG00000163710,ENSG00000251787,ENSG00000199319
chr3	142888233	142889400	3:142888233-142889400	ENSG00000243818,ENSG00000163710
chr3	142904903	142905482	3:142904903-142905482	ENSG00000243818,ENSG00000163710,ENSG00000251787
chr3	142947012	142947724	3:142947012-142947724	ENSG00000241570,ENSG00000241592,ENSG00000188582,ENSG00000243818
chr3	142963120	142964065	3:142963120-142964065	ENSG00000163714,ENSG00000241570,ENSG00000241592,ENSG00000188582,ENSG00000243818
chr3	142976583	142977100	3:142976583-142977100	ENSG00000163714,ENSG00000241570,ENSG00000241592,ENSG00000188582,ENSG00000243818,ENSG00000251787
chr3	142993840	142994396	3:142993840-142994396	ENSG00000268129,ENSG00000163714,ENSG00000243818,ENSG00000251787
chr3	143001001	143002469	3:143001001-143002469	ENSG00000268129,ENSG00000163714
chr3	143085070	143085340	3:143085070-143085340	ENSG00000175040,ENSG00000243733
chr3	143119178	143121510	3:143119178-143121510	ENSG00000241679,ENSG00000175040,ENSG00000243733
chr3	143171206	143171833	3:143171206-143171833	ENSG00000244171,ENSG00000243733
chr3	143182018	143182426	3:143182018-143182426	ENSG00000244171
chr3	143207288	143207588	3:143207288-143207588	-
chr3	143216671	143217270	3:143216671-143217270	ENSG00000243733
chr3	143278655	143279109	3:143278655-143279109	ENSG00000244493,ENSG00000240012,ENSG00000240888,ENSG00000243733
chr3	143302764	143303281	3:143302764-143303281	ENSG00000244493,ENSG00000240012,ENSG00000240888
chr3	143330930	143331705	3:143330930-143331705	ENSG00000244493,ENSG00000240012,ENSG00000240888
chr3	143362117	143362441	3:143362117-143362441	ENSG00000244493,ENSG00000240012,ENSG00000240888
chr3	143363213	143363684	3:143363213-143363684	ENSG00000244493,ENSG00000240012,ENSG00000240888
chr3	143433929	143434299	3:143433929-143434299	-
chr3	143443580	143444263	3:143443580-143444263	ENSG00000248374,ENSG00000244493,ENSG00000240012,ENSG00000240888,ENSG00000243733
chr3	143451178	143451614	3:143451178-143451614	-
chr3	143478060	143478526	3:143478060-143478526	ENSG00000248374,ENSG00000243759,ENSG00000244493
chr3	143482643	143482914	3:143482643-143482914	-
chr3	143506162	143506667	3:143506162-143506667	ENSG00000248374,ENSG00000243759,ENSG00000243033,ENSG00000244493
chr3	143526021	143526581	3:143526021-143526581	ENSG00000243759
chr3	143528752	143529435	3:143528752-143529435	ENSG00000248374,ENSG00000243759,ENSG00000244493
chr3	143595553	143595896	3:143595553-143595896	ENSG00000248374
chr3	143600752	143601978	3:143600752-143601978	ENSG00000248374,ENSG00000244493
chr3	143674159	143674800	3:143674159-143674800	ENSG00000248374,ENSG00000243733
chr3	143698882	143699097	3:143698882-143699097	ENSG00000181804
chr3	143707739	143708328	3:143707739-143708328	ENSG00000248374,ENSG00000181804
chr3	143775485	143775827	3:143775485-143775827	-
chr3	143814349	143815016	3:143814349-143815016	ENSG00000235110,ENSG00000181804
chr3	143826132	143826676	3:143826132-143826676	ENSG00000235110,ENSG00000181804
chr3	143830963	143832272	3:143830963-143832272	-
chr3	143847673	143848883	3:143847673-143848883	ENSG00000235110,ENSG00000181804
chr3	143868234	143868662	3:143868234-143868662	ENSG00000235110
chr3	143875737	143876597	3:143875737-143876597	ENSG00000235110
chr3	143885767	143886252	3:143885767-143886252	ENSG00000235110
chr3	143895746	143896142	3:143895746-143896142	-
chr3	143898447	143898952	3:143898447-143898952	-
chr3	143914263	143914721	3:143914263-143914721	-
chr3	143921048	143921581	3:143921048-143921581	-
chr3	143924973	143925537	3:143924973-143925537	-
chr3	143951372	143951775	3:143951372-143951775	ENSG00000181744
chr3	143954640	143954917	3:143954640-143954917	-
chr3	143956979	143957484	3:143956979-143957484	ENSG00000181744
chr3	143970841	143973503	3:143970841-143973503	ENSG00000181744
chr3	143977531	143977839	3:143977531-143977839	ENSG00000181744
chr3	144028618	144029093	3:144028618-144029093	ENSG00000222778
chr3	144107312	144107532	3:144107312-144107532	ENSG00000222778
chr3	144110050	144110403	3:144110050-144110403	ENSG00000280397,ENSG00000222778
chr3	144114897	144115143	3:144114897-144115143	ENSG00000222778
chr3	144255985	144256424	3:144255985-144256424	ENSG00000222778
chr3	144269938	144270415	3:144269938-144270415	ENSG00000280397,ENSG00000222778
chr3	144279105	144279691	3:144279105-144279691	ENSG00000280397,ENSG00000222778
chr3	144332922	144333180	3:144332922-144333180	ENSG00000280397,ENSG00000222778
chr3	144345139	144345575	3:144345139-144345575	ENSG00000239797,ENSG00000241695,ENSG00000244024,ENSG00000280397,ENSG00000222778
chr3	144499280	144499593	3:144499280-144499593	ENSG00000280397
chr3	144501475	144502124	3:144501475-144502124	ENSG00000241695,ENSG00000244024,ENSG00000280397,ENSG00000222778
chr3	144586185	144586832	3:144586185-144586832	ENSG00000241695,ENSG00000244024,ENSG00000280397,ENSG00000222778
chr3	144743039	144743647	3:144743039-144743647	ENSG00000242671,ENSG00000240095,ENSG00000244358,ENSG00000239797,ENSG00000241695,ENSG00000244024,ENSG00000280397,ENSG00000222778
chr3	144770765	144771066	3:144770765-144771066	-
chr3	144771763	144772057	3:144771763-144772057	ENSG00000244024
chr3	144831914	144832484	3:144831914-144832484	ENSG00000240095,ENSG00000244358,ENSG00000239797,ENSG00000241695,ENSG00000244024,ENSG00000280397
chr3	144858053	144858471	3:144858053-144858471	ENSG00000242671,ENSG00000240095,ENSG00000244358,ENSG00000239797,ENSG00000241695,ENSG00000244024
chr3	144866183	144866998	3:144866183-144866998	ENSG00000239412,ENSG00000242671,ENSG00000240095,ENSG00000244358,ENSG00000239797,ENSG00000241695,ENSG00000244024,ENSG00000280397,ENSG00000222778
chr3	145015213	145015603	3:145015213-145015603	ENSG00000240095,ENSG00000244358,ENSG00000239797,ENSG00000244024
chr3	145034330	145034543	3:145034330-145034543	-
chr3	145078033	145078276	3:145078033-145078276	ENSG00000239797,ENSG00000244024
chr3	145094341	145095108	3:145094341-145095108	ENSG00000240804,ENSG00000242671,ENSG00000240095,ENSG00000244358,ENSG00000239797,ENSG00000241695,ENSG00000244024
chr3	145722039	145722251	3:145722039-145722251	ENSG00000240095,ENSG00000244358,ENSG00000239797,ENSG00000241695,ENSG00000244024
chr3	146093703	146094283	3:146093703-146094283	ENSG00000152952,ENSG00000240032,ENSG00000243415,ENSG00000261051,ENSG00000240095,ENSG00000244358
chr3	146126138	146126377	3:146126138-146126377	ENSG00000240032,ENSG00000243415,ENSG00000261051,ENSG00000240095
chr3	146148431	146148838	3:146148431-146148838	ENSG00000152952,ENSG00000240032,ENSG00000243415,ENSG00000261051,ENSG00000240095,ENSG00000244358
chr3	146156881	146157248	3:146156881-146157248	ENSG00000152952
chr3	146160167	146161714	3:146160167-146161714	ENSG00000152952,ENSG00000240032,ENSG00000243415,ENSG00000261051
chr3	146189489	146190161	3:146189489-146190161	ENSG00000242671,ENSG00000199812,ENSG00000243596,ENSG00000152952,ENSG00000240032,ENSG00000243415,ENSG00000261051,ENSG00000240095,ENSG00000244358,ENSG00000239797
chr3	146195055	146195728	3:146195055-146195728	ENSG00000199812,ENSG00000240032,ENSG00000243415,ENSG00000261051,ENSG00000240095
chr3	146219001	146219362	3:146219001-146219362	ENSG00000199812,ENSG00000243596,ENSG00000114698,ENSG00000240032
chr3	146243757	146243985	3:146243757-146243985	ENSG00000114698
chr3	146250405	146251578	3:146250405-146251578	ENSG00000114698
chr3	146299230	146299760	3:146299230-146299760	ENSG00000243596
chr3	146308107	146308720	3:146308107-146308720	ENSG00000239661,ENSG00000239412,ENSG00000207156,ENSG00000242671,ENSG00000199812,ENSG00000241358,ENSG00000243596,ENSG00000114698,ENSG00000243415,ENSG00000261051,ENSG00000240095,ENSG00000244358,ENSG00000239797
chr3	146326873	146327614	3:146326873-146327614	ENSG00000199812,ENSG00000243596,ENSG00000114698,ENSG00000240032,ENSG00000243415,ENSG00000261051
chr3	146334179	146334449	3:146334179-146334449	ENSG00000199812,ENSG00000243596
chr3	146387037	146387598	3:146387037-146387598	ENSG00000207156,ENSG00000199812,ENSG00000241358,ENSG00000243596
chr3	146396696	146397774	3:146396696-146397774	ENSG00000239412,ENSG00000207156,ENSG00000242671,ENSG00000199812,ENSG00000241358,ENSG00000243596,ENSG00000240095
chr3	146449321	146450081	3:146449321-146450081	ENSG00000240804,ENSG00000207156,ENSG00000242671,ENSG00000199812,ENSG00000163746,ENSG00000241358,ENSG00000243596,ENSG00000240095,ENSG00000244358,ENSG00000239797
chr3	146469024	146469987	3:146469024-146469987	ENSG00000199812,ENSG00000188313,ENSG00000163746,ENSG00000241358,ENSG00000243596
chr3	146496719	146497108	3:146496719-146497108	ENSG00000199812,ENSG00000279320,ENSG00000163746
chr3	146498044	146498349	3:146498044-146498349	ENSG00000279320,ENSG00000163746
chr3	146506484	146507121	3:146506484-146507121	ENSG00000199812,ENSG00000188313,ENSG00000279320,ENSG00000163746,ENSG00000241358
chr3	146513275	146513984	3:146513275-146513984	ENSG00000188313,ENSG00000279320
chr3	146517724	146518334	3:146517724-146518334	ENSG00000188313
chr3	146543749	146545053	3:146543749-146545053	ENSG00000199812,ENSG00000188313
chr3	146550011	146550482	3:146550011-146550482	ENSG00000199812,ENSG00000188313
chr3	146589886	146590145	3:146589886-146590145	ENSG00000207156,ENSG00000241457,ENSG00000231213,ENSG00000199812
chr3	146595025	146595478	3:146595025-146595478	ENSG00000242671,ENSG00000241457,ENSG00000231213,ENSG00000199812
chr3	146597036	146597246	3:146597036-146597246	ENSG00000241457,ENSG00000231213
chr3	146625126	146625736	3:146625126-146625736	ENSG00000240804,ENSG00000239412,ENSG00000207156,ENSG00000242671,ENSG00000241457,ENSG00000231213,ENSG00000199812,ENSG00000243596,ENSG00000240095,ENSG00000244358
chr3	146628749	146628989	3:146628749-146628989	ENSG00000231213
chr3	146640789	146641618	3:146640789-146641618	ENSG00000240804,ENSG00000239412,ENSG00000207156,ENSG00000242671,ENSG00000241457,ENSG00000231213,ENSG00000199812
chr3	147191996	147192216	3:147191996-147192216	ENSG00000239661,ENSG00000240804,ENSG00000239412,ENSG00000207156,ENSG00000242671
chr3	147373640	147373847	3:147373640-147373847	ENSG00000241202,ENSG00000239412,ENSG00000243620
chr3	147392174	147392425	3:147392174-147392425	ENSG00000152977,ENSG00000241202,ENSG00000174963
chr3	147393439	147393745	3:147393439-147393745	ENSG00000152977,ENSG00000241202,ENSG00000174963
chr3	147396037	147396318	3:147396037-147396318	ENSG00000152977,ENSG00000241202,ENSG00000174963
chr3	147404321	147404567	3:147404321-147404567	ENSG00000152977,ENSG00000174963
chr3	147410632	147411442	3:147410632-147411442	ENSG00000152977,ENSG00000241202,ENSG00000174963
chr3	147412359	147412780	3:147412359-147412780	ENSG00000152977,ENSG00000174963
chr3	147424359	147424663	3:147424359-147424663	ENSG00000240804,ENSG00000152977,ENSG00000174963
chr3	147705631	147706249	3:147705631-147706249	ENSG00000239661,ENSG00000240804,ENSG00000239412,ENSG00000207156,ENSG00000242671
chr3	147946168	147946435	3:147946168-147946435	ENSG00000239922,ENSG00000239661
chr3	148076299	148076682	3:148076299-148076682	ENSG00000205412,ENSG00000241131,ENSG00000285798,ENSG00000239661,ENSG00000240804
chr3	148077300	148077747	3:148077300-148077747	ENSG00000241131,ENSG00000285798,ENSG00000239661,ENSG00000240804
chr3	148089157	148089788	3:148089157-148089788	ENSG00000205412,ENSG00000244650,ENSG00000241792,ENSG00000285660,ENSG00000241131,ENSG00000285798,ENSG00000239661,ENSG00000240804,ENSG00000239412,ENSG00000207156
chr3	148202400	148202664	3:148202400-148202664	ENSG00000243347,ENSG00000205412,ENSG00000244650
chr3	148309356	148309846	3:148309356-148309846	ENSG00000242440,ENSG00000243347,ENSG00000205412,ENSG00000244650,ENSG00000239412
chr3	148319303	148319852	3:148319303-148319852	ENSG00000242440,ENSG00000243347,ENSG00000205412,ENSG00000244650,ENSG00000239661
chr3	148331638	148331868	3:148331638-148331868	ENSG00000243347,ENSG00000205412
chr3	148379855	148380207	3:148379855-148380207	ENSG00000285557,ENSG00000243347,ENSG00000205412,ENSG00000239661,ENSG00000240804
chr3	148466193	148466515	3:148466193-148466515	ENSG00000285557
chr3	148525659	148526222	3:148525659-148526222	ENSG00000285557,ENSG00000243347,ENSG00000205412,ENSG00000239661,ENSG00000240804,ENSG00000242671
chr3	148536974	148537192	3:148536974-148537192	ENSG00000285557
chr3	148617832	148618644	3:148617832-148618644	ENSG00000285557
chr3	148697661	148698207	3:148697661-148698207	ENSG00000144891,ENSG00000241993
chr3	148716795	148717039	3:148716795-148717039	ENSG00000144891
chr3	148719167	148719415	3:148719167-148719415	ENSG00000144891
chr3	148828388	148829092	3:148828388-148829092	ENSG00000244089,ENSG00000153002
chr3	148852757	148853804	3:148852757-148853804	ENSG00000287198,ENSG00000153002
chr3	148861405	148861687	3:148861405-148861687	ENSG00000287198,ENSG00000163751,ENSG00000153002
chr3	148865118	148865625	3:148865118-148865625	ENSG00000287198,ENSG00000163751,ENSG00000153002
chr3	148883062	148883288	3:148883062-148883288	ENSG00000287198,ENSG00000163751
chr3	148936379	148936658	3:148936379-148936658	ENSG00000287198
chr3	148943544	148943971	3:148943544-148943971	ENSG00000287198
chr3	148955606	148955903	3:148955606-148955903	ENSG00000240521
chr3	148957419	148958046	3:148957419-148958046	ENSG00000240521
chr3	148962559	148962822	3:148962559-148962822	ENSG00000240521
chr3	148991156	148992397	3:148991156-148992397	ENSG00000163754,ENSG00000241627
chr3	148998761	148999483	3:148998761-148999483	ENSG00000163754,ENSG00000241627
chr3	149017331	149017647	3:149017331-149017647	ENSG00000163754
chr3	149085723	149086892	3:149085723-149086892	ENSG00000240511,ENSG00000201031,ENSG00000239718,ENSG00000071794
chr3	149120247	149120914	3:149120247-149120914	ENSG00000163755,ENSG00000240511
chr3	149122859	149123144	3:149122859-149123144	ENSG00000163755,ENSG00000240511
chr3	149129201	149130209	3:149129201-149130209	ENSG00000163755,ENSG00000240511
chr3	149145251	149145616	3:149145251-149145616	-
chr3	149146110	149146397	3:149146110-149146397	-
chr3	149151688	149152692	3:149151688-149152692	ENSG00000163755
chr3	149199498	149199965	3:149199498-149199965	ENSG00000047457
chr3	149203822	149204158	3:149203822-149204158	ENSG00000286714,ENSG00000047457
chr3	149224775	149225656	3:149224775-149225656	ENSG00000286714,ENSG00000047457
chr3	149245499	149246251	3:149245499-149246251	ENSG00000240216
chr3	149248154	149248696	3:149248154-149248696	ENSG00000240216
chr3	149252406	149252610	3:149252406-149252610	-
chr3	149273274	149273540	3:149273274-149273540	ENSG00000240216
chr3	149277271	149278080	3:149277271-149278080	ENSG00000163762,ENSG00000244468,ENSG00000240216,ENSG00000240511
chr3	149292461	149293113	3:149292461-149293113	ENSG00000163762,ENSG00000244468,ENSG00000240216,ENSG00000240511
chr3	149300088	149300770	3:149300088-149300770	ENSG00000163762,ENSG00000244468,ENSG00000240216
chr3	149339799	149340473	3:149339799-149340473	ENSG00000239408,ENSG00000243822,ENSG00000163762
chr3	149342764	149342998	3:149342764-149342998	ENSG00000163762
chr3	149352557	149353036	3:149352557-149353036	ENSG00000169903,ENSG00000239408,ENSG00000243822,ENSG00000163762
chr3	149370843	149371536	3:149370843-149371536	ENSG00000240541,ENSG00000169908,ENSG00000243822
chr3	149377380	149378259	3:149377380-149378259	ENSG00000239408,ENSG00000243885,ENSG00000240541,ENSG00000169908
chr3	149386939	149387485	3:149386939-149387485	ENSG00000169903,ENSG00000239408,ENSG00000282502,ENSG00000241929,ENSG00000243885,ENSG00000240541,ENSG00000169908
chr3	149393485	149394017	3:149393485-149394017	ENSG00000169903,ENSG00000239408,ENSG00000282502,ENSG00000241929,ENSG00000243885,ENSG00000240541,ENSG00000169908
chr3	149442757	149443271	3:149442757-149443271	ENSG00000169903,ENSG00000239408,ENSG00000282502,ENSG00000241929,ENSG00000240246
chr3	149448224	149448872	3:149448224-149448872	ENSG00000169903,ENSG00000239408,ENSG00000282502,ENSG00000241929,ENSG00000240246
chr3	149480405	149480645	3:149480405-149480645	ENSG00000244503,ENSG00000169903,ENSG00000239408,ENSG00000282502,ENSG00000241929
chr3	149489210	149489432	3:149489210-149489432	ENSG00000244503,ENSG00000169903,ENSG00000239408
chr3	149494128	149494432	3:149494128-149494432	ENSG00000244503,ENSG00000169903,ENSG00000239408
chr3	149507539	149508424	3:149507539-149508424	ENSG00000252581,ENSG00000244503
chr3	149530760	149530969	3:149530760-149530969	ENSG00000241313,ENSG00000252581,ENSG00000018408
chr3	149532381	149533289	3:149532381-149533289	ENSG00000252581
chr3	149576027	149576665	3:149576027-149576665	ENSG00000241313,ENSG00000241985,ENSG00000018408
chr3	149581654	149581981	3:149581654-149581981	ENSG00000241313,ENSG00000241985,ENSG00000018408
chr3	149621227	149621710	3:149621227-149621710	ENSG00000241313,ENSG00000241985
chr3	149623946	149624455	3:149623946-149624455	ENSG00000241313,ENSG00000241985
chr3	149657357	149658857	3:149657357-149658857	ENSG00000241313,ENSG00000241985,ENSG00000018408
chr3	149696095	149696383	3:149696095-149696383	ENSG00000018408
chr3	149736566	149737288	3:149736566-149737288	ENSG00000114744,ENSG00000018408
chr3	149744003	149744659	3:149744003-149744659	ENSG00000114744,ENSG00000018408
chr3	149751650	149752992	3:149751650-149752992	ENSG00000114744
chr3	149765854	149766199	3:149765854-149766199	ENSG00000251854,ENSG00000206199,ENSG00000114744
chr3	149781141	149781697	3:149781141-149781697	ENSG00000251854,ENSG00000206199
chr3	149783263	149784089	3:149783263-149784089	ENSG00000251854,ENSG00000206199
chr3	149812519	149813540	3:149812519-149813540	ENSG00000082996
chr3	149826635	149826899	3:149826635-149826899	ENSG00000082996
chr3	149879826	149880160	3:149879826-149880160	ENSG00000239351,ENSG00000252172,ENSG00000082996
chr3	149881724	149882291	3:149881724-149882291	ENSG00000241947,ENSG00000182000,ENSG00000224831,ENSG00000239351,ENSG00000252172,ENSG00000082996
chr3	149970037	149971853	3:149970037-149971853	ENSG00000241947,ENSG00000182000,ENSG00000224831,ENSG00000242791,ENSG00000070087,ENSG00000239351,ENSG00000206199
chr3	150059337	150059576	3:150059337-150059576	ENSG00000243321,ENSG00000240477,ENSG00000243944,ENSG00000241947,ENSG00000182000,ENSG00000224831,ENSG00000070087
chr3	150143905	150144385	3:150143905-150144385	ENSG00000241143,ENSG00000243321,ENSG00000243944,ENSG00000241947,ENSG00000182000,ENSG00000224831
chr3	150147301	150147867	3:150147301-150147867	ENSG00000241143,ENSG00000243321,ENSG00000243944,ENSG00000241947,ENSG00000182000,ENSG00000224831,ENSG00000070087,ENSG00000239351,ENSG00000252172
chr3	150168741	150169060	3:150168741-150169060	ENSG00000241143,ENSG00000243321,ENSG00000243944,ENSG00000241947,ENSG00000182000,ENSG00000224831,ENSG00000242791
chr3	150183916	150184777	3:150183916-150184777	ENSG00000243321,ENSG00000243944,ENSG00000241947,ENSG00000182000,ENSG00000224831,ENSG00000242791,ENSG00000070087,ENSG00000239351,ENSG00000252172,ENSG00000206199
chr3	150221213	150221653	3:150221213-150221653	ENSG00000244541,ENSG00000241048,ENSG00000182000,ENSG00000224831,ENSG00000239351
chr3	150223130	150223430	3:150223130-150223430	ENSG00000278234,ENSG00000244541,ENSG00000241048,ENSG00000241947,ENSG00000182000,ENSG00000224831,ENSG00000239351,ENSG00000252172
chr3	150227850	150228156	3:150227850-150228156	ENSG00000278234,ENSG00000244541,ENSG00000241048,ENSG00000239351
chr3	150253497	150253983	3:150253497-150253983	ENSG00000278234,ENSG00000244541,ENSG00000241947,ENSG00000239351,ENSG00000252172
chr3	150286489	150286814	3:150286489-150286814	ENSG00000243550,ENSG00000278234,ENSG00000244541
chr3	150300907	150301498	3:150300907-150301498	ENSG00000286501,ENSG00000243550,ENSG00000278234,ENSG00000244541
chr3	150343106	150343397	3:150343106-150343397	ENSG00000286501
chr3	150384796	150385370	3:150384796-150385370	ENSG00000196428,ENSG00000244541
chr3	150407970	150409185	3:150407970-150409185	ENSG00000196428
chr3	150409772	150410831	3:150409772-150410831	ENSG00000196428
chr3	150429532	150430455	3:150429532-150430455	ENSG00000196428
chr3	150449275	150449597	3:150449275-150449597	ENSG00000196428
chr3	150462083	150462368	3:150462083-150462368	ENSG00000196428
```
