## Supplementary material for "Cell type-specific epigenetic regulatory circuitry of coronary artery disease loci": HSC_ATAC_c7_hg38_EnhancerInteractions.bed (part 7 of 10)

```
chr3	150495256	150495929	3:150495256-150495929	ENSG00000196428,ENSG00000244541,ENSG00000239351
chr3	150528403	150528882	3:150528403-150528882	ENSG00000144895
chr3	150546003	150547142	3:150546003-150547142	ENSG00000198843,ENSG00000144895,ENSG00000120742
chr3	150602952	150603877	3:150602952-150603877	ENSG00000271711,ENSG00000198843,ENSG00000144895,ENSG00000120742
chr3	150606062	150606586	3:150606062-150606586	ENSG00000271711,ENSG00000198843,ENSG00000120742
chr3	150635419	150635932	3:150635419-150635932	ENSG00000271711,ENSG00000198843
chr3	150662617	150662842	3:150662617-150662842	-
chr3	150666129	150666374	3:150666129-150666374	-
chr3	150681048	150681336	3:150681048-150681336	ENSG00000240137,ENSG00000163645,ENSG00000271711
chr3	150703321	150704292	3:150703321-150704292	ENSG00000240137,ENSG00000163645
chr3	150721388	150721933	3:150721388-150721933	ENSG00000244265,ENSG00000181788,ENSG00000287688,ENSG00000244668,ENSG00000239265
chr3	150727782	150728288	3:150727782-150728288	ENSG00000244265,ENSG00000181788,ENSG00000287688,ENSG00000244668,ENSG00000239265
chr3	150748540	150748842	3:150748540-150748842	ENSG00000244265,ENSG00000181788,ENSG00000287688
chr3	150762642	150763962	3:150762642-150763962	ENSG00000244265,ENSG00000181788,ENSG00000287688
chr3	150787708	150788218	3:150787708-150788218	ENSG00000287688,ENSG00000239265
chr3	150798178	150798762	3:150798178-150798762	ENSG00000239265
chr3	150830322	150830539	3:150830322-150830539	ENSG00000239265
chr3	150865376	150865610	3:150865376-150865610	ENSG00000239265
chr3	150867469	150867910	3:150867469-150867910	ENSG00000287688,ENSG00000244668,ENSG00000239265
chr3	150899051	150899553	3:150899051-150899553	ENSG00000239265,ENSG00000214237,ENSG00000260234,ENSG00000243273,ENSG00000163646
chr3	150918018	150918466	3:150918018-150918466	ENSG00000214237,ENSG00000260234
chr3	150925688	150926333	3:150925688-150926333	ENSG00000239265,ENSG00000214237,ENSG00000260234,ENSG00000163646,ENSG00000276055
chr3	150933643	150933907	3:150933643-150933907	ENSG00000260234,ENSG00000163646
chr3	150985604	150986018	3:150985604-150986018	ENSG00000239265,ENSG00000260234,ENSG00000163646
chr3	150996176	150996417	3:150996176-150996417	ENSG00000239265,ENSG00000163646
chr3	151008822	151009066	3:151008822-151009066	ENSG00000239265,ENSG00000260234,ENSG00000163646
chr3	151015870	151016706	3:151015870-151016706	ENSG00000239265,ENSG00000163646,ENSG00000276055
chr3	151043174	151043594	3:151043174-151043594	ENSG00000276055
chr3	151045938	151046472	3:151045938-151046472	ENSG00000163646,ENSG00000276055
chr3	151059878	151060097	3:151059878-151060097	ENSG00000276055
chr3	151085250	151087217	3:151085250-151087217	ENSG00000276055,ENSG00000144893
chr3	151093763	151094250	3:151093763-151094250	ENSG00000276055,ENSG00000144893
chr3	151096682	151097009	3:151096682-151097009	ENSG00000276055,ENSG00000144893
chr3	151101497	151102169	3:151101497-151102169	ENSG00000276055
chr3	151105091	151105378	3:151105091-151105378	ENSG00000276055
chr3	151109365	151109603	3:151109365-151109603	ENSG00000276055
chr3	151112600	151112849	3:151112600-151112849	-
chr3	151135611	151136476	3:151135611-151136476	ENSG00000276055,ENSG00000199994
chr3	151143847	151144396	3:151143847-151144396	-
chr3	151145990	151146719	3:151145990-151146719	-
chr3	151160606	151160853	3:151160606-151160853	ENSG00000199994
chr3	151169558	151170172	3:151169558-151170172	ENSG00000199994,ENSG00000174946,ENSG00000286273
chr3	151171146	151171834	3:151171146-151171834	ENSG00000199994,ENSG00000174946,ENSG00000286273
chr3	151210788	151211359	3:151210788-151211359	ENSG00000199994,ENSG00000174946,ENSG00000286273
chr3	151225218	151225516	3:151225218-151225516	ENSG00000199994,ENSG00000174946,ENSG00000174944,ENSG00000286273
chr3	151227626	151228155	3:151227626-151228155	ENSG00000199994,ENSG00000174946,ENSG00000174944,ENSG00000286273,ENSG00000138271
chr3	151230746	151231047	3:151230746-151231047	ENSG00000286273
chr3	151265931	151266388	3:151265931-151266388	ENSG00000199994,ENSG00000174946,ENSG00000174944,ENSG00000239570,ENSG00000286273,ENSG00000138271
chr3	151276614	151276939	3:151276614-151276939	ENSG00000174944,ENSG00000286273
chr3	151278180	151278776	3:151278180-151278776	ENSG00000199994,ENSG00000174944,ENSG00000239570,ENSG00000286273
chr3	151284124	151284331	3:151284124-151284331	ENSG00000174944,ENSG00000286273
chr3	151321470	151321789	3:151321470-151321789	ENSG00000144893,ENSG00000286273,ENSG00000138271,ENSG00000181631
chr3	151328451	151328983	3:151328451-151328983	ENSG00000286273,ENSG00000138271,ENSG00000181631
chr3	151340630	151341127	3:151340630-151341127	ENSG00000138271,ENSG00000181631,ENSG00000169313
chr3	151345985	151346498	3:151345985-151346498	ENSG00000169313
chr3	151347382	151348157	3:151347382-151348157	ENSG00000169313
chr3	151374486	151374791	3:151374486-151374791	ENSG00000169313
chr3	151383826	151384241	3:151383826-151384241	ENSG00000169313
chr3	151404293	151404802	3:151404293-151404802	ENSG00000144893,ENSG00000242810,ENSG00000242119,ENSG00000197953,ENSG00000250271,ENSG00000114771
chr3	151422089	151422369	3:151422089-151422369	-
chr3	151426228	151426753	3:151426228-151426753	ENSG00000242119
chr3	151431744	151432179	3:151431744-151432179	ENSG00000152580,ENSG00000242810,ENSG00000242119,ENSG00000250271
chr3	151439480	151440071	3:151439480-151440071	ENSG00000152580,ENSG00000242810,ENSG00000242119,ENSG00000197953,ENSG00000250271,ENSG00000114771
chr3	151460821	151461143	3:151460821-151461143	ENSG00000152580,ENSG00000242810,ENSG00000242119
chr3	151468302	151468544	3:151468302-151468544	ENSG00000152580,ENSG00000242810,ENSG00000242119
chr3	151580600	151581005	3:151580600-151581005	ENSG00000242810,ENSG00000242119,ENSG00000264330,ENSG00000241151,ENSG00000197953,ENSG00000250271,ENSG00000114771
chr3	151620133	151620358	3:151620133-151620358	ENSG00000242119,ENSG00000264330,ENSG00000241151,ENSG00000197953
chr3	151674148	151674393	3:151674148-151674393	ENSG00000242119,ENSG00000241151,ENSG00000197953,ENSG00000250271,ENSG00000114771
chr3	151769234	151769537	3:151769234-151769537	ENSG00000197953,ENSG00000242097,ENSG00000240602,ENSG00000250271
chr3	151770113	151770370	3:151770113-151770370	ENSG00000197953,ENSG00000242097,ENSG00000240602,ENSG00000250271,ENSG00000114771
chr3	151836167	151836523	3:151836167-151836523	ENSG00000286273,ENSG00000242810,ENSG00000242119,ENSG00000197953,ENSG00000250271,ENSG00000114771
chr3	151837014	151837364	3:151837014-151837364	ENSG00000242810,ENSG00000250271,ENSG00000114771
chr3	151838954	151839241	3:151838954-151839241	ENSG00000286273,ENSG00000152580,ENSG00000242810,ENSG00000242119,ENSG00000197953,ENSG00000250271,ENSG00000114771
chr3	151871467	151872087	3:151871467-151872087	ENSG00000242119,ENSG00000197953,ENSG00000250271,ENSG00000114771,ENSG00000198829
chr3	151875804	151876162	3:151875804-151876162	ENSG00000197953,ENSG00000250271,ENSG00000114771,ENSG00000198829
chr3	151890641	151890980	3:151890641-151890980	ENSG00000242119,ENSG00000197953,ENSG00000242908,ENSG00000250271,ENSG00000114771,ENSG00000198829
chr3	151901405	151902207	3:151901405-151902207	ENSG00000242908
chr3	151903639	151903874	3:151903639-151903874	-
chr3	151933397	151933765	3:151933397-151933765	ENSG00000242908
chr3	151960967	151961539	3:151960967-151961539	ENSG00000242908
chr3	151976057	151976678	3:151976057-151976678	ENSG00000242119,ENSG00000242908,ENSG00000250271,ENSG00000114771,ENSG00000239941
chr3	152026368	152026583	3:152026368-152026583	-
chr3	152072031	152072397	3:152072031-152072397	ENSG00000239941,ENSG00000201217
chr3	152084637	152085279	3:152084637-152085279	ENSG00000239941
chr3	152176463	152176674	3:152176463-152176674	ENSG00000239941
chr3	152183589	152183930	3:152183589-152183930	ENSG00000239941,ENSG00000229619,ENSG00000201217
chr3	152192132	152192472	3:152192132-152192472	ENSG00000239941
chr3	152193274	152194111	3:152193274-152194111	ENSG00000239941,ENSG00000229619
chr3	152199503	152199965	3:152199503-152199965	ENSG00000239941,ENSG00000229619
chr3	152205183	152205811	3:152205183-152205811	ENSG00000239941,ENSG00000152601,ENSG00000229619
chr3	152218184	152218748	3:152218184-152218748	ENSG00000239941,ENSG00000229619
chr3	152223852	152224156	3:152223852-152224156	-
chr3	152236701	152237104	3:152236701-152237104	ENSG00000152601
chr3	152243146	152244523	3:152243146-152244523	ENSG00000152601,ENSG00000229619
chr3	152245784	152246021	3:152245784-152246021	-
chr3	152257430	152258083	3:152257430-152258083	ENSG00000152601,ENSG00000229619
chr3	152268528	152270016	3:152268528-152270016	ENSG00000152601,ENSG00000229619
chr3	152284807	152285310	3:152284807-152285310	ENSG00000152601
chr3	152291137	152291763	3:152291137-152291763	ENSG00000152601
chr3	152293197	152293686	3:152293197-152293686	ENSG00000152601
chr3	152298725	152299518	3:152298725-152299518	ENSG00000152601,ENSG00000229619
chr3	152318010	152318300	3:152318010-152318300	ENSG00000152601
chr3	152320122	152320574	3:152320122-152320574	ENSG00000152601,ENSG00000221962
chr3	152323632	152324090	3:152323632-152324090	-
chr3	152331029	152331745	3:152331029-152331745	ENSG00000152601,ENSG00000229619,ENSG00000221962
chr3	152348890	152349387	3:152348890-152349387	ENSG00000221962
chr3	152376459	152377280	3:152376459-152377280	ENSG00000221962
chr3	152391342	152391626	3:152391342-152391626	-
chr3	152399142	152399706	3:152399142-152399706	-
chr3	152402956	152403517	3:152402956-152403517	-
chr3	152406148	152406802	3:152406148-152406802	-
chr3	152425586	152425856	3:152425586-152425856	-
chr3	152426418	152427539	3:152426418-152427539	-
chr3	152436780	152437476	3:152436780-152437476	ENSG00000201217
chr3	152443791	152444273	3:152443791-152444273	ENSG00000201217
chr3	152450559	152450773	3:152450559-152450773	ENSG00000201217
chr3	152458694	152458936	3:152458694-152458936	ENSG00000201217
chr3	152466454	152467095	3:152466454-152467095	ENSG00000201217
chr3	152471884	152472647	3:152471884-152472647	-
chr3	152474699	152474975	3:152474699-152474975	-
chr3	152496747	152497095	3:152496747-152497095	ENSG00000243305
chr3	152505837	152506317	3:152505837-152506317	ENSG00000243305
chr3	152508829	152509108	3:152508829-152509108	ENSG00000243305
chr3	152556934	152557787	3:152556934-152557787	-
chr3	152574425	152574893	3:152574425-152574893	-
chr3	152596056	152596794	3:152596056-152596794	ENSG00000242119,ENSG00000242561
chr3	152647681	152648063	3:152647681-152648063	ENSG00000244545,ENSG00000287706
chr3	152649600	152650237	3:152649600-152650237	ENSG00000244545,ENSG00000287706
chr3	152656042	152657253	3:152656042-152657253	ENSG00000244545,ENSG00000287706
chr3	152659385	152659639	3:152659385-152659639	ENSG00000244545,ENSG00000287706
chr3	152671351	152672108	3:152671351-152672108	ENSG00000242561
chr3	152693656	152693964	3:152693656-152693964	-
chr3	152695656	152695953	3:152695656-152695953	-
chr3	152738607	152739081	3:152738607-152739081	ENSG00000242561
chr3	152753878	152754160	3:152753878-152754160	ENSG00000242561
chr3	152820234	152820599	3:152820234-152820599	ENSG00000242561,ENSG00000169860
chr3	152825701	152825915	3:152825701-152825915	ENSG00000242561,ENSG00000169860
chr3	152834626	152835910	3:152834626-152835910	ENSG00000242561,ENSG00000169860
chr3	152909471	152910136	3:152909471-152910136	ENSG00000242561
chr3	152926959	152927600	3:152926959-152927600	ENSG00000242561
chr3	152932922	152933125	3:152932922-152933125	-
chr3	152961408	152961646	3:152961408-152961646	-
chr3	152964927	152965315	3:152964927-152965315	ENSG00000242561
chr3	152976256	152976716	3:152976256-152976716	ENSG00000243486
chr3	153028296	153028883	3:153028296-153028883	ENSG00000243486
chr3	153042931	153043507	3:153042931-153043507	ENSG00000241810,ENSG00000241671,ENSG00000244268,ENSG00000181467,ENSG00000265813,ENSG00000241220,ENSG00000241912,ENSG00000207323,ENSG00000200162,ENSG00000243486
chr3	153080725	153081488	3:153080725-153081488	ENSG00000241810,ENSG00000241671,ENSG00000241220,ENSG00000241912,ENSG00000207323,ENSG00000243486
chr3	153093744	153094076	3:153093744-153094076	ENSG00000241810
chr3	153137518	153137915	3:153137518-153137915	ENSG00000241810,ENSG00000241671,ENSG00000244268,ENSG00000181467,ENSG00000241220
chr3	153138671	153138926	3:153138671-153138926	ENSG00000241671
chr3	153160510	153162656	3:153160510-153162656	ENSG00000241671,ENSG00000244268,ENSG00000181467,ENSG00000265813
chr3	153166330	153166680	3:153166330-153166680	ENSG00000244268,ENSG00000181467,ENSG00000265813
chr3	153174306	153174560	3:153174306-153174560	ENSG00000244268,ENSG00000181467,ENSG00000265813
chr3	153210322	153210526	3:153210322-153210526	ENSG00000265813
chr3	153221670	153222280	3:153221670-153222280	ENSG00000241671,ENSG00000244268,ENSG00000181467,ENSG00000265813,ENSG00000241220,ENSG00000241912,ENSG00000207323,ENSG00000243486
chr3	153284403	153284742	3:153284403-153284742	ENSG00000265813,ENSG00000241220,ENSG00000241912,ENSG00000207323
chr3	153289290	153289813	3:153289290-153289813	ENSG00000241810,ENSG00000241671,ENSG00000244268,ENSG00000181467,ENSG00000265813,ENSG00000241220,ENSG00000241912,ENSG00000207323,ENSG00000243486
chr3	153311534	153311967	3:153311534-153311967	ENSG00000241220,ENSG00000241912,ENSG00000207323
chr3	153406694	153407082	3:153406694-153407082	ENSG00000241220,ENSG00000241912,ENSG00000207323
chr3	153437733	153438341	3:153437733-153438341	ENSG00000241220,ENSG00000241912,ENSG00000237787,ENSG00000207323
chr3	153595173	153595491	3:153595173-153595491	ENSG00000207323,ENSG00000200162
chr3	153628525	153629129	3:153628525-153629129	ENSG00000241220,ENSG00000241912,ENSG00000207323,ENSG00000200162,ENSG00000243486
chr3	153768099	153769299	3:153768099-153769299	ENSG00000238755,ENSG00000207323,ENSG00000243486
chr3	153820123	153820480	3:153820123-153820480	ENSG00000243486
chr3	153997502	153997783	3:153997502-153997783	ENSG00000238755,ENSG00000243486,ENSG00000201398,ENSG00000240068
chr3	154003539	154003979	3:154003539-154003979	ENSG00000243486,ENSG00000201398,ENSG00000240068
chr3	154079201	154079450	3:154079201-154079450	-
chr3	154089923	154090534	3:154089923-154090534	ENSG00000243486,ENSG00000240068,ENSG00000243069,ENSG00000114790
chr3	154095780	154096051	3:154095780-154096051	-
chr3	154120856	154122490	3:154120856-154122490	ENSG00000243069,ENSG00000114790
chr3	154132960	154133527	3:154132960-154133527	ENSG00000240068,ENSG00000243069,ENSG00000114790
chr3	154194661	154195133	3:154194661-154195133	-
chr3	154196035	154196442	3:154196035-154196442	-
chr3	154252933	154253478	3:154252933-154253478	ENSG00000240068,ENSG00000243069,ENSG00000114790
chr3	154285332	154285577	3:154285332-154285577	ENSG00000174953
chr3	154301866	154302196	3:154301866-154302196	ENSG00000174953
chr3	154317586	154317789	3:154317586-154317789	ENSG00000174953
chr3	154323847	154324868	3:154323847-154324868	ENSG00000174953,ENSG00000271922,ENSG00000279305,ENSG00000240048
chr3	154335043	154335342	3:154335043-154335342	ENSG00000271922,ENSG00000279305,ENSG00000240048
chr3	154427972	154429281	3:154427972-154429281	ENSG00000174948,ENSG00000240048
chr3	154536519	154537025	3:154536519-154537025	ENSG00000243861
chr3	154641892	154642484	3:154641892-154642484	ENSG00000243154,ENSG00000240601
chr3	154664134	154664718	3:154664134-154664718	ENSG00000243154,ENSG00000242151,ENSG00000240601
chr3	154690514	154690854	3:154690514-154690854	ENSG00000243154,ENSG00000240601
chr3	154730330	154730660	3:154730330-154730660	ENSG00000240601
chr3	154758225	154758742	3:154758225-154758742	ENSG00000241336,ENSG00000240045,ENSG00000242790,ENSG00000239443
chr3	154765120	154766085	3:154765120-154766085	-
chr3	154767234	154767566	3:154767234-154767566	-
chr3	154783168	154783868	3:154783168-154783868	-
chr3	154786796	154787165	3:154786796-154787165	ENSG00000241336,ENSG00000240045,ENSG00000242790
chr3	154794720	154795103	3:154794720-154795103	-
chr3	154799050	154799824	3:154799050-154799824	ENSG00000243969,ENSG00000241336,ENSG00000240045,ENSG00000242790
chr3	154844765	154845403	3:154844765-154845403	ENSG00000240048,ENSG00000243969,ENSG00000243953,ENSG00000241336,ENSG00000240045,ENSG00000242790,ENSG00000239443
chr3	154872002	154872920	3:154872002-154872920	ENSG00000243969,ENSG00000243953,ENSG00000240045,ENSG00000242790
chr3	154904262	154904617	3:154904262-154904617	ENSG00000243953,ENSG00000241336
chr3	154956088	154956578	3:154956088-154956578	ENSG00000243953,ENSG00000241336
chr3	155008659	155009518	3:155008659-155009518	ENSG00000243953,ENSG00000241336,ENSG00000240045,ENSG00000242790
chr3	155015778	155016058	3:155015778-155016058	ENSG00000243953,ENSG00000196549
chr3	155018963	155019198	3:155018963-155019198	ENSG00000243953,ENSG00000196549
chr3	155026913	155027715	3:155026913-155027715	ENSG00000243953,ENSG00000196549,ENSG00000241336
chr3	155032949	155033649	3:155032949-155033649	ENSG00000243953,ENSG00000196549,ENSG00000241336,ENSG00000240045,ENSG00000242790,ENSG00000239443
chr3	155037984	155038218	3:155037984-155038218	-
chr3	155078765	155079019	3:155078765-155079019	ENSG00000196549
chr3	155079358	155080387	3:155079358-155080387	ENSG00000196549
chr3	155092976	155093618	3:155092976-155093618	ENSG00000196549
chr3	155183957	155184270	3:155183957-155184270	ENSG00000240666,ENSG00000241336
chr3	155323035	155323352	3:155323035-155323352	ENSG00000241336,ENSG00000240045,ENSG00000242790,ENSG00000239443
chr3	155327019	155327233	3:155327019-155327233	ENSG00000241336,ENSG00000240045,ENSG00000242790,ENSG00000239443
chr3	155334659	155335666	3:155334659-155335666	ENSG00000240048,ENSG00000241336,ENSG00000240045,ENSG00000242790,ENSG00000239443,ENSG00000248772,ENSG00000243518,ENSG00000242152,ENSG00000272096,ENSG00000239508
chr3	155352882	155353327	3:155352882-155353327	ENSG00000240045,ENSG00000242790,ENSG00000239443,ENSG00000248772,ENSG00000243518,ENSG00000242152,ENSG00000272096,ENSG00000239508
chr3	155356510	155356950	3:155356510-155356950	ENSG00000248772,ENSG00000243518,ENSG00000242152,ENSG00000272096
chr3	155386734	155387231	3:155386734-155387231	ENSG00000248772,ENSG00000243518,ENSG00000242152,ENSG00000272096,ENSG00000239508
chr3	155494357	155494799	3:155494357-155494799	ENSG00000114805,ENSG00000243518,ENSG00000242152,ENSG00000272096,ENSG00000239508,ENSG00000242925
chr3	155548383	155548593	3:155548383-155548593	ENSG00000242152,ENSG00000272096
chr3	155549080	155549346	3:155549080-155549346	ENSG00000242152,ENSG00000272096,ENSG00000239508
chr3	155554883	155555662	3:155554883-155555662	ENSG00000241336,ENSG00000248772,ENSG00000243518,ENSG00000242152,ENSG00000272096,ENSG00000239508,ENSG00000239212
chr3	155601892	155602562	3:155601892-155602562	ENSG00000243518,ENSG00000242152,ENSG00000272096,ENSG00000239508,ENSG00000239212
chr3	155635006	155635536	3:155635006-155635536	ENSG00000248772,ENSG00000243518,ENSG00000242152,ENSG00000272096,ENSG00000239508,ENSG00000239212
chr3	155664889	155665400	3:155664889-155665400	ENSG00000114805,ENSG00000242152,ENSG00000239212
chr3	155701811	155702137	3:155701811-155702137	ENSG00000114805,ENSG00000248772
chr3	155703878	155704569	3:155703878-155704569	ENSG00000114805,ENSG00000248772,ENSG00000243518,ENSG00000242152,ENSG00000272096,ENSG00000239508,ENSG00000239212
chr3	155713891	155714511	3:155713891-155714511	-
chr3	155737796	155738208	3:155737796-155738208	ENSG00000114805,ENSG00000214919
chr3	155744211	155746100	3:155744211-155746100	ENSG00000114805,ENSG00000214919,ENSG00000241307
chr3	155752992	155753467	3:155752992-155753467	ENSG00000114805,ENSG00000214919,ENSG00000241307
chr3	155764164	155764375	3:155764164-155764375	ENSG00000241307
chr3	155790696	155791047	3:155790696-155791047	-
chr3	155805660	155806674	3:155805660-155806674	ENSG00000174928,ENSG00000284952,ENSG00000169359,ENSG00000286585,ENSG00000163655
chr3	155854004	155855059	3:155854004-155855059	ENSG00000284952,ENSG00000169359,ENSG00000286585,ENSG00000163655
chr3	155859866	155860351	3:155859866-155860351	ENSG00000284952,ENSG00000169359,ENSG00000286585,ENSG00000163655
chr3	155870014	155871829	3:155870014-155871829	ENSG00000284952,ENSG00000169359,ENSG00000286585,ENSG00000163655,ENSG00000288032
chr3	155890120	155891183	3:155890120-155891183	ENSG00000163655,ENSG00000288032
chr3	155943717	155944265	3:155943717-155944265	-
chr3	155995564	155995806	3:155995564-155995806	ENSG00000240489,ENSG00000174930
chr3	156043949	156044321	3:156043949-156044321	ENSG00000174930,ENSG00000169282,ENSG00000242017,ENSG00000242537
chr3	156137322	156137811	3:156137322-156137811	ENSG00000174930,ENSG00000169282,ENSG00000242537,ENSG00000287916,ENSG00000227709,ENSG00000240596
chr3	156148991	156149619	3:156148991-156149619	ENSG00000169282,ENSG00000242537,ENSG00000287916,ENSG00000227709
chr3	156150615	156150916	3:156150615-156150916	ENSG00000227709
chr3	156151957	156152229	3:156151957-156152229	ENSG00000242537,ENSG00000227709
chr3	156160547	156161271	3:156160547-156161271	ENSG00000174930,ENSG00000242537,ENSG00000227709,ENSG00000240596
chr3	156211679	156212058	3:156211679-156212058	ENSG00000227709,ENSG00000240596
chr3	156291177	156292094	3:156291177-156292094	ENSG00000169282,ENSG00000227709,ENSG00000240596
chr3	156350718	156351356	3:156350718-156351356	ENSG00000242537,ENSG00000227709,ENSG00000240596,ENSG00000241879
chr3	156449936	156450435	3:156449936-156450435	ENSG00000169282,ENSG00000242370
chr3	156460304	156460796	3:156460304-156460796	ENSG00000169282,ENSG00000242370
chr3	156474968	156475264	3:156474968-156475264	-
chr3	156483476	156483882	3:156483476-156483882	-
chr3	156484097	156484874	3:156484097-156484874	ENSG00000174930,ENSG00000242537,ENSG00000227709,ENSG00000240596,ENSG00000242370
chr3	156491147	156491415	3:156491147-156491415	-
chr3	156509674	156509969	3:156509674-156509969	ENSG00000242537,ENSG00000227709,ENSG00000242370
chr3	156516908	156517508	3:156516908-156517508	ENSG00000272990
chr3	156524617	156525177	3:156524617-156525177	ENSG00000174930,ENSG00000242537,ENSG00000227709,ENSG00000272990
chr3	156540850	156541475	3:156540850-156541475	ENSG00000114850
chr3	156554698	156555568	3:156554698-156555568	ENSG00000114850,ENSG00000243926,ENSG00000241135
chr3	156569887	156570257	3:156569887-156570257	ENSG00000114850
chr3	156587127	156587579	3:156587127-156587579	-
chr3	156594428	156594891	3:156594428-156594891	-
chr3	156605743	156606978	3:156605743-156606978	-
chr3	156614763	156615362	3:156614763-156615362	ENSG00000241879,ENSG00000239706
chr3	156635809	156636285	3:156635809-156636285	-
chr3	156643544	156644365	3:156643544-156644365	ENSG00000243926,ENSG00000241879,ENSG00000239706
chr3	156649800	156650515	3:156649800-156650515	ENSG00000243926
chr3	156664416	156665355	3:156664416-156665355	ENSG00000243926,ENSG00000163659,ENSG00000241879,ENSG00000239706
chr3	156673885	156675620	3:156673885-156675620	ENSG00000243926,ENSG00000163659,ENSG00000241544,ENSG00000241135
chr3	156680775	156681389	3:156680775-156681389	ENSG00000243926,ENSG00000163659,ENSG00000241544,ENSG00000241135
chr3	156686954	156687317	3:156686954-156687317	ENSG00000163659
chr3	156705661	156706261	3:156705661-156706261	ENSG00000174912
chr3	156712104	156712375	3:156712104-156712375	ENSG00000174912
chr3	156720947	156721553	3:156720947-156721553	-
chr3	156750850	156751102	3:156750850-156751102	ENSG00000240875
chr3	156751540	156751992	3:156751540-156751992	ENSG00000240875
chr3	156760430	156760847	3:156760430-156760847	ENSG00000240875
chr3	156775903	156776516	3:156775903-156776516	ENSG00000240875,ENSG00000230457,ENSG00000197980,ENSG00000241879,ENSG00000239706,ENSG00000222499
chr3	156781674	156781916	3:156781674-156781916	-
chr3	156816102	156817599	3:156816102-156817599	ENSG00000240875,ENSG00000230457,ENSG00000197980,ENSG00000241879,ENSG00000241135
chr3	156825743	156827239	3:156825743-156827239	ENSG00000240875,ENSG00000230457,ENSG00000197980
chr3	156842604	156842932	3:156842604-156842932	ENSG00000197980
chr3	157027993	157028446	3:157027993-157028446	ENSG00000241879,ENSG00000239706,ENSG00000222499
chr3	157064274	157064729	3:157064274-157064729	ENSG00000241879,ENSG00000239706,ENSG00000222499,ENSG00000241544,ENSG00000241135
chr3	157075787	157076281	3:157075787-157076281	ENSG00000241544,ENSG00000241135
chr3	157081623	157082135	3:157081623-157082135	-
chr3	157088534	157089901	3:157088534-157089901	-
chr3	157105195	157105719	3:157105195-157105719	ENSG00000243629,ENSG00000241544,ENSG00000241135
chr3	157122168	157122428	3:157122168-157122428	ENSG00000243629,ENSG00000241135
chr3	157128301	157128598	3:157128301-157128598	ENSG00000243629,ENSG00000241135
chr3	157129145	157129673	3:157129145-157129673	ENSG00000243629,ENSG00000241135
chr3	157130480	157131031	3:157130480-157131031	ENSG00000243629,ENSG00000241544,ENSG00000241135
chr3	157137354	157137892	3:157137354-157137892	ENSG00000243629,ENSG00000241544,ENSG00000241135,ENSG00000163660,ENSG00000201778
chr3	157146925	157147285	3:157146925-157147285	ENSG00000163660,ENSG00000201778
chr3	157159344	157161085	3:157159344-157161085	ENSG00000163660,ENSG00000201778,ENSG00000244515,ENSG00000241770,ENSG00000222675,ENSG00000243176
chr3	157174454	157175550	3:157174454-157175550	ENSG00000163660,ENSG00000201778,ENSG00000244515,ENSG00000241770,ENSG00000222675,ENSG00000243176
chr3	157201785	157202108	3:157201785-157202108	ENSG00000163660,ENSG00000201778,ENSG00000244515,ENSG00000241770,ENSG00000222675,ENSG00000243176
chr3	157226281	157226499	3:157226281-157226499	ENSG00000243176,ENSG00000270981,ENSG00000286361
chr3	157239048	157239539	3:157239048-157239539	ENSG00000243176,ENSG00000270981,ENSG00000286361
chr3	157247347	157247771	3:157247347-157247771	ENSG00000286361
chr3	157248623	157248982	3:157248623-157248982	ENSG00000286361
chr3	157294172	157294704	3:157294172-157294704	-
chr3	157329605	157329881	3:157329605-157329881	-
chr3	157354059	157354942	3:157354059-157354942	-
chr3	157416325	157416714	3:157416325-157416714	-
chr3	157429803	157430186	3:157429803-157430186	ENSG00000197415,ENSG00000163661
chr3	157436480	157438116	3:157436480-157438116	ENSG00000197415,ENSG00000163661
chr3	157445928	157446184	3:157445928-157446184	ENSG00000163661
chr3	157447023	157447495	3:157447023-157447495	ENSG00000163661
chr3	157452038	157452462	3:157452038-157452462	ENSG00000163661
chr3	157499368	157500278	3:157499368-157500278	ENSG00000197415
chr3	157527395	157527621	3:157527395-157527621	ENSG00000197415
chr3	157532289	157533034	3:157532289-157533034	ENSG00000197415,ENSG00000174899
chr3	157542793	157543614	3:157542793-157543614	ENSG00000197415,ENSG00000174899
chr3	157572521	157572788	3:157572521-157572788	ENSG00000174899
chr3	157573972	157574194	3:157573972-157574194	ENSG00000174899
chr3	157586378	157586688	3:157586378-157586688	ENSG00000286892
chr3	157594438	157594707	3:157594438-157594707	ENSG00000286892
chr3	157607739	157608421	3:157607739-157608421	ENSG00000286892,ENSG00000239716,ENSG00000241723,ENSG00000243314
chr3	157618082	157618608	3:157618082-157618608	ENSG00000239716,ENSG00000241723,ENSG00000243314
chr3	157865310	157865734	3:157865310-157865734	ENSG00000239716
chr3	157938311	157938678	3:157938311-157938678	ENSG00000251751,ENSG00000239716
chr3	158074872	158075313	3:158074872-158075313	ENSG00000242536,ENSG00000239716
chr3	158091680	158092482	3:158091680-158092482	ENSG00000242536,ENSG00000168779
chr3	158097564	158098486	3:158097564-158098486	ENSG00000242536,ENSG00000168779,ENSG00000174891
chr3	158103279	158103687	3:158103279-158103687	ENSG00000168779,ENSG00000174891
chr3	158109822	158110758	3:158109822-158110758	ENSG00000168779,ENSG00000174891
chr3	158160911	158161215	3:158160911-158161215	ENSG00000241723
chr3	158168024	158168498	3:158168024-158168498	ENSG00000239716,ENSG00000168779,ENSG00000174891,ENSG00000241723,ENSG00000243314
chr3	158313174	158313726	3:158313174-158313726	ENSG00000239716,ENSG00000241723,ENSG00000277143
chr3	158329774	158329983	3:158329774-158329983	ENSG00000174891,ENSG00000241723,ENSG00000277143
chr3	158352358	158353207	3:158352358-158353207	ENSG00000239716,ENSG00000241723,ENSG00000277143,ENSG00000243314
chr3	158430573	158430795	3:158430573-158430795	ENSG00000243314
chr3	158434504	158434827	3:158434504-158434827	ENSG00000239716,ENSG00000241723,ENSG00000243314
chr3	158451571	158451930	3:158451571-158451930	ENSG00000243314
chr3	158532253	158532529	3:158532253-158532529	ENSG00000243314
chr3	158539525	158540017	3:158539525-158540017	ENSG00000243314
chr3	158570724	158571539	3:158570724-158571539	ENSG00000243150,ENSG00000178053
chr3	158610736	158611118	3:158610736-158611118	ENSG00000243025,ENSG00000243165
chr3	158634652	158635262	3:158634652-158635262	ENSG00000243165
chr3	158644169	158644912	3:158644169-158644912	ENSG00000243150,ENSG00000178053,ENSG00000243165,ENSG00000168827
chr3	158659634	158660377	3:158659634-158660377	ENSG00000168827,ENSG00000079257,ENSG00000272087,ENSG00000243675
chr3	158671879	158673015	3:158671879-158673015	ENSG00000168827,ENSG00000079257,ENSG00000272087,ENSG00000243675
chr3	158700505	158701142	3:158700505-158701142	ENSG00000168827,ENSG00000272087,ENSG00000118849,ENSG00000243675
chr3	158709713	158709990	3:158709713-158709990	ENSG00000272087,ENSG00000118849
chr3	158713087	158713728	3:158713087-158713728	ENSG00000272087,ENSG00000118849,ENSG00000243675
chr3	158722851	158723543	3:158722851-158723543	ENSG00000272087,ENSG00000118849,ENSG00000240207,ENSG00000243675
chr3	158725437	158725863	3:158725437-158725863	ENSG00000118849,ENSG00000240207,ENSG00000243675
chr3	158727848	158728158	3:158727848-158728158	ENSG00000118849,ENSG00000240207,ENSG00000243675
chr3	158731897	158732844	3:158731897-158732844	ENSG00000118849,ENSG00000118855,ENSG00000240207,ENSG00000243675,ENSG00000271778
chr3	158748242	158748764	3:158748242-158748764	ENSG00000118855,ENSG00000240207,ENSG00000243675
chr3	158789553	158789856	3:158789553-158789856	ENSG00000243675,ENSG00000271778
chr3	158791063	158791704	3:158791063-158791704	ENSG00000118855,ENSG00000243675,ENSG00000271778,ENSG00000272247
chr3	158794946	158795386	3:158794946-158795386	ENSG00000118855,ENSG00000272247
chr3	158801305	158802748	3:158801305-158802748	ENSG00000118855,ENSG00000272247
chr3	158809542	158810023	3:158809542-158810023	ENSG00000118855,ENSG00000272247
chr3	158845897	158846141	3:158845897-158846141	ENSG00000232374,ENSG00000279311
chr3	158918045	158918355	3:158918045-158918355	ENSG00000279311,ENSG00000214216,ENSG00000263634,ENSG00000244249
chr3	159114715	159114938	3:159114715-159114938	ENSG00000214216
chr3	159260193	159260524	3:159260193-159260524	ENSG00000232374,ENSG00000279311,ENSG00000283154,ENSG00000214216,ENSG00000263634,ENSG00000244249
chr3	159263891	159264333	3:159263891-159264333	ENSG00000232374,ENSG00000279311,ENSG00000283154,ENSG00000214216,ENSG00000263634,ENSG00000244249
chr3	159669224	159669670	3:159669224-159669670	ENSG00000263634,ENSG00000244249,ENSG00000243116
chr3	159686152	159686492	3:159686152-159686492	ENSG00000214216,ENSG00000244249,ENSG00000286913,ENSG00000243116
chr3	159732632	159733057	3:159732632-159733057	ENSG00000286913,ENSG00000243116
chr3	159762914	159764486	3:159762914-159764486	ENSG00000283154,ENSG00000286913,ENSG00000243116,ENSG00000241211
chr3	159765357	159765582	3:159765357-159765582	ENSG00000283154,ENSG00000241211
chr3	159775366	159775981	3:159775366-159775981	ENSG00000283154,ENSG00000243116,ENSG00000241211
chr3	159796733	159797298	3:159796733-159797298	ENSG00000283154,ENSG00000263634,ENSG00000244249,ENSG00000243116,ENSG00000241211,ENSG00000252763
chr3	159804954	159805572	3:159804954-159805572	ENSG00000283154,ENSG00000263634,ENSG00000244249,ENSG00000243116,ENSG00000241211,ENSG00000252763
chr3	159828594	159828866	3:159828594-159828866	-
chr3	159829677	159829933	3:159829677-159829933	-
chr3	159831964	159832683	3:159831964-159832683	ENSG00000151967
chr3	159839738	159840342	3:159839738-159840342	ENSG00000151967
chr3	159843943	159844880	3:159843943-159844880	ENSG00000151967
chr3	159852672	159853124	3:159852672-159853124	ENSG00000151967
chr3	159856655	159857252	3:159856655-159857252	ENSG00000151967
chr3	159860557	159861218	3:159860557-159861218	-
chr3	159865925	159866647	3:159865925-159866647	-
chr3	159871870	159872627	3:159871870-159872627	-
chr3	159883143	159883627	3:159883143-159883627	-
chr3	159887886	159888217	3:159887886-159888217	ENSG00000151967
chr3	159902340	159902673	3:159902340-159902673	-
chr3	159904526	159904835	3:159904526-159904835	-
chr3	159907832	159908049	3:159907832-159908049	-
chr3	159911167	159911676	3:159911167-159911676	-
chr3	159919812	159920117	3:159919812-159920117	-
chr3	159929348	159930029	3:159929348-159930029	ENSG00000244249,ENSG00000168811
chr3	159940970	159941951	3:159940970-159941951	-
chr3	159948369	159949009	3:159948369-159949009	-
chr3	159978299	159978774	3:159978299-159978774	ENSG00000244249,ENSG00000168811
chr3	159988418	159989236	3:159988418-159989236	ENSG00000168811
chr3	160003571	160003918	3:160003571-160003918	ENSG00000244040,ENSG00000168811
chr3	160006290	160006934	3:160006290-160006934	ENSG00000244040,ENSG00000168811,ENSG00000242107
chr3	160012002	160012541	3:160012002-160012541	ENSG00000244040,ENSG00000242107
chr3	160027603	160028196	3:160027603-160028196	ENSG00000244040,ENSG00000242107
chr3	160032409	160032643	3:160032409-160032643	ENSG00000244040
chr3	160038793	160039443	3:160038793-160039443	ENSG00000244040
chr3	160041493	160041950	3:160041493-160041950	ENSG00000244040
chr3	160044180	160044404	3:160044180-160044404	ENSG00000244040
chr3	160054815	160055147	3:160054815-160055147	-
chr3	160057317	160057635	3:160057317-160057635	-
chr3	160069946	160070439	3:160069946-160070439	-
chr3	160099168	160099704	3:160099168-160099704	ENSG00000244249,ENSG00000184100
chr3	160105990	160106412	3:160105990-160106412	ENSG00000184100
chr3	160125231	160125561	3:160125231-160125561	-
chr3	160129565	160130005	3:160129565-160130005	-
chr3	160135111	160136230	3:160135111-160136230	-
chr3	160162428	160162808	3:160162428-160162808	-
chr3	160163220	160163833	3:160163220-160163833	ENSG00000243687
chr3	160169172	160169646	3:160169172-160169646	-
chr3	160171640	160172917	3:160171640-160172917	-
chr3	160180348	160180997	3:160180348-160180997	-
chr3	160184644	160185181	3:160184644-160185181	-
chr3	160210842	160211218	3:160210842-160211218	ENSG00000244040,ENSG00000180044
chr3	160218030	160218519	3:160218030-160218519	ENSG00000180044
chr3	160224146	160224659	3:160224146-160224659	ENSG00000180044
chr3	160225162	160226007	3:160225162-160226007	ENSG00000244040,ENSG00000180044
chr3	160226367	160226952	3:160226367-160226952	ENSG00000244040,ENSG00000180044
chr3	160232132	160232361	3:160232132-160232361	ENSG00000180044
chr3	160236364	160236707	3:160236364-160236707	ENSG00000180044
chr3	160260375	160261027	3:160260375-160261027	ENSG00000068885
chr3	160306288	160306500	3:160306288-160306500	ENSG00000068885
chr3	160312125	160312465	3:160312125-160312465	ENSG00000068885
chr3	160313287	160313512	3:160313287-160313512	ENSG00000068885
chr3	160342655	160343405	3:160342655-160343405	ENSG00000243687
chr3	160368684	160369258	3:160368684-160369258	ENSG00000068885,ENSG00000243687,ENSG00000113810,ENSG00000207779,ENSG00000198987,ENSG00000238427
chr3	160398981	160400093	3:160398981-160400093	ENSG00000068885,ENSG00000113810,ENSG00000207779,ENSG00000198987
chr3	160413602	160413927	3:160413602-160413927	ENSG00000068885,ENSG00000113810,ENSG00000207779,ENSG00000198987
chr3	160415795	160416445	3:160415795-160416445	ENSG00000113810
chr3	160449319	160450248	3:160449319-160450248	ENSG00000248710,ENSG00000113810,ENSG00000207779,ENSG00000198987,ENSG00000213186,ENSG00000244009,ENSG00000238427
chr3	160485510	160486582	3:160485510-160486582	ENSG00000213186,ENSG00000238427,ENSG00000238741
chr3	160491863	160492104	3:160491863-160492104	ENSG00000213186,ENSG00000238427,ENSG00000238741
chr3	160545060	160545756	3:160545060-160545756	ENSG00000238427,ENSG00000186432,ENSG00000238741,ENSG00000242285
chr3	160555156	160555370	3:160555156-160555370	ENSG00000186432,ENSG00000238741,ENSG00000229320,ENSG00000242285
chr3	160564789	160566230	3:160564789-160566230	ENSG00000186432,ENSG00000238741,ENSG00000229320,ENSG00000242285,ENSG00000179674
chr3	160632344	160632715	3:160632344-160632715	ENSG00000242285,ENSG00000179674
chr3	160638222	160638632	3:160638222-160638632	ENSG00000238741,ENSG00000242285,ENSG00000179674,ENSG00000207084
chr3	160707182	160707847	3:160707182-160707847	ENSG00000242285,ENSG00000179674,ENSG00000207084,ENSG00000240567,ENSG00000269888,ENSG00000234851
chr3	160737998	160738501	3:160737998-160738501	ENSG00000179674,ENSG00000207084,ENSG00000260572
chr3	160747153	160748124	3:160747153-160748124	ENSG00000242285,ENSG00000179674,ENSG00000207084,ENSG00000260572,ENSG00000163590
chr3	160754771	160756344	3:160754771-160756344	ENSG00000179674,ENSG00000260572,ENSG00000163590
chr3	160780367	160780636	3:160780367-160780636	-
chr3	160801592	160802225	3:160801592-160802225	ENSG00000179674,ENSG00000260572
chr3	160837278	160838041	3:160837278-160838041	ENSG00000179674,ENSG00000163590
chr3	160883612	160883945	3:160883612-160883945	-
chr3	160941821	160942308	3:160941821-160942308	-
chr3	160947530	160947996	3:160947530-160947996	-
chr3	160956714	160957196	3:160956714-160957196	ENSG00000179674,ENSG00000207084,ENSG00000240567,ENSG00000269888,ENSG00000234851
chr3	160971526	160971764	3:160971526-160971764	-
chr3	160972799	160973723	3:160972799-160973723	-
chr3	160981245	160981651	3:160981245-160981651	ENSG00000179674
chr3	160982435	160982804	3:160982435-160982804	-
chr3	160999321	160999557	3:160999321-160999557	-
chr3	161034970	161036249	3:161034970-161036249	-
chr3	161069668	161070308	3:161069668-161070308	ENSG00000169255
chr3	161081608	161082448	3:161081608-161082448	ENSG00000169255
chr3	161104618	161105563	3:161104618-161105563	ENSG00000169255,ENSG00000169251
chr3	161198053	161198357	3:161198053-161198357	-
chr3	161220899	161221800	3:161220899-161221800	ENSG00000169251,ENSG00000271052
chr3	161266650	161266906	3:161266650-161266906	ENSG00000240567,ENSG00000269888,ENSG00000234851
chr3	161274629	161275143	3:161274629-161275143	ENSG00000240567,ENSG00000269888,ENSG00000234851
chr3	161310521	161311302	3:161310521-161311302	ENSG00000240138,ENSG00000240567,ENSG00000269888,ENSG00000234851
chr3	161316403	161316609	3:161316403-161316609	ENSG00000240138
chr3	161333617	161334230	3:161333617-161334230	ENSG00000240138,ENSG00000243838,ENSG00000196542,ENSG00000240567,ENSG00000269888,ENSG00000234851
chr3	161349574	161350155	3:161349574-161350155	ENSG00000196542,ENSG00000240567,ENSG00000269888,ENSG00000234851
chr3	161371748	161373047	3:161371748-161373047	ENSG00000196542,ENSG00000240567,ENSG00000269888,ENSG00000234851
chr3	161388853	161389089	3:161388853-161389089	ENSG00000196542,ENSG00000240567,ENSG00000269888,ENSG00000234851
chr3	161406257	161406981	3:161406257-161406981	ENSG00000240567,ENSG00000269888,ENSG00000234851
chr3	161509011	161509547	3:161509011-161509547	ENSG00000182447,ENSG00000288087
chr3	161518628	161518857	3:161518628-161518857	ENSG00000182447
chr3	161548402	161548610	3:161548402-161548610	ENSG00000182447,ENSG00000288087
chr3	161558197	161558625	3:161558197-161558625	ENSG00000288087
chr3	161559542	161559848	3:161559542-161559848	ENSG00000288087
chr3	161560215	161560718	3:161560215-161560718	ENSG00000288087
chr3	161568446	161568864	3:161568446-161568864	ENSG00000288087
chr3	161650084	161650353	3:161650084-161650353	ENSG00000288087
chr3	161658416	161658774	3:161658416-161658774	ENSG00000288087
chr3	161682642	161683066	3:161682642-161683066	ENSG00000288087,ENSG00000240354,ENSG00000241874,ENSG00000243044,ENSG00000241168,ENSG00000241369,ENSG00000221251
chr3	161691326	161692014	3:161691326-161692014	ENSG00000288087
chr3	161717268	161718159	3:161717268-161718159	ENSG00000288087,ENSG00000241874,ENSG00000241369
chr3	161737213	161737806	3:161737213-161737806	ENSG00000288087,ENSG00000221251
chr3	161745667	161745959	3:161745667-161745959	-
chr3	161746702	161747269	3:161746702-161747269	-
chr3	161770299	161771004	3:161770299-161771004	ENSG00000288087,ENSG00000240354,ENSG00000241874,ENSG00000243044,ENSG00000241369,ENSG00000214210,ENSG00000221251
chr3	161781294	161781683	3:161781294-161781683	ENSG00000240354
chr3	161837934	161838466	3:161837934-161838466	ENSG00000288087,ENSG00000240354,ENSG00000241874,ENSG00000243044,ENSG00000241369,ENSG00000221251
chr3	161851923	161852379	3:161851923-161852379	ENSG00000240354
chr3	161859788	161860419	3:161859788-161860419	ENSG00000240354
chr3	161914742	161915383	3:161914742-161915383	-
chr3	161939707	161940450	3:161939707-161940450	ENSG00000240354,ENSG00000241874,ENSG00000243044,ENSG00000241369,ENSG00000244571,ENSG00000221251
chr3	161946623	161947019	3:161946623-161947019	-
chr3	162134440	162134926	3:162134440-162134926	ENSG00000241874,ENSG00000243044,ENSG00000241369,ENSG00000244571,ENSG00000221251
chr3	162338393	162339027	3:162338393-162339027	ENSG00000241874,ENSG00000243044,ENSG00000241369,ENSG00000244571,ENSG00000214210,ENSG00000241636
chr3	162353322	162354059	3:162353322-162354059	ENSG00000241874,ENSG00000243044,ENSG00000241168,ENSG00000241369,ENSG00000244571,ENSG00000214210,ENSG00000221251,ENSG00000241636,ENSG00000241767
chr3	162742979	162743225	3:162742979-162743225	ENSG00000241874,ENSG00000243044
chr3	162764775	162764980	3:162764775-162764980	ENSG00000241874,ENSG00000243044,ENSG00000244571
chr3	162780198	162780857	3:162780198-162780857	ENSG00000241874,ENSG00000243044,ENSG00000241168,ENSG00000241369,ENSG00000244571,ENSG00000214210,ENSG00000221251,ENSG00000241636,ENSG00000241767,ENSG00000090402
chr3	162792096	162792609	3:162792096-162792609	ENSG00000241874,ENSG00000243044,ENSG00000241168,ENSG00000241369,ENSG00000241636
chr3	162866865	162867631	3:162866865-162867631	ENSG00000243044,ENSG00000241369,ENSG00000221251
chr3	163056854	163057300	3:163056854-163057300	ENSG00000243044,ENSG00000241168,ENSG00000241369,ENSG00000244571,ENSG00000221251
chr3	163071450	163072054	3:163071450-163072054	ENSG00000241874,ENSG00000243044,ENSG00000241168,ENSG00000241369,ENSG00000244571,ENSG00000214210,ENSG00000221251,ENSG00000241636
chr3	163455035	163455713	3:163455035-163455713	ENSG00000241369,ENSG00000240792,ENSG00000238924
chr3	163490160	163490680	3:163490160-163490680	ENSG00000241369,ENSG00000244571,ENSG00000240792,ENSG00000238924,ENSG00000214210,ENSG00000221251,ENSG00000241636,ENSG00000241767,ENSG00000090402
chr3	163499750	163500000	3:163499750-163500000	ENSG00000241369,ENSG00000240792,ENSG00000238924,ENSG00000221251
chr3	163951334	163951636	3:163951334-163951636	ENSG00000214210,ENSG00000221251,ENSG00000241636,ENSG00000241767
chr3	165181590	165181925	3:165181590-165181925	ENSG00000241636,ENSG00000241767,ENSG00000090402,ENSG00000200052,ENSG00000239205,ENSG00000121871
chr3	165185652	165186119	3:165185652-165186119	ENSG00000221251,ENSG00000241636,ENSG00000241767,ENSG00000090402,ENSG00000200052,ENSG00000239205,ENSG00000121871,ENSG00000244128
chr3	165195168	165195988	3:165195168-165195988	ENSG00000200052,ENSG00000239205,ENSG00000121871,ENSG00000244128
chr3	165206827	165207248	3:165206827-165207248	ENSG00000200052,ENSG00000239205,ENSG00000121871,ENSG00000244128
chr3	165254740	165255312	3:165254740-165255312	ENSG00000214210,ENSG00000221251,ENSG00000241636,ENSG00000241767,ENSG00000090402,ENSG00000200052,ENSG00000239205,ENSG00000244128
chr3	165259640	165259907	3:165259640-165259907	ENSG00000241767,ENSG00000090402,ENSG00000200052
chr3	165345364	165345714	3:165345364-165345714	ENSG00000241636,ENSG00000241767,ENSG00000090402,ENSG00000200052,ENSG00000239205
chr3	165347474	165348165	3:165347474-165348165	ENSG00000241636,ENSG00000241767,ENSG00000090402,ENSG00000200052,ENSG00000239205
chr3	165643002	165643383	3:165643002-165643383	ENSG00000221251,ENSG00000241636,ENSG00000241767,ENSG00000090402,ENSG00000200052,ENSG00000239205,ENSG00000274149,ENSG00000224962
chr3	165653440	165653729	3:165653440-165653729	ENSG00000241636,ENSG00000241767,ENSG00000090402,ENSG00000200052,ENSG00000239205
chr3	165837195	165838022	3:165837195-165838022	ENSG00000114200
chr3	165839424	165839985	3:165839424-165839985	ENSG00000114200
chr3	165855564	165855890	3:165855564-165855890	ENSG00000114200,ENSG00000224962,ENSG00000231516,ENSG00000240033
chr3	165884093	165884347	3:165884093-165884347	ENSG00000224962
chr3	165895859	165896782	3:165895859-165896782	ENSG00000241636,ENSG00000241767,ENSG00000090402,ENSG00000244321,ENSG00000274149,ENSG00000224962,ENSG00000231516,ENSG00000239227
chr3	165919130	165919774	3:165919130-165919774	ENSG00000221251,ENSG00000241636,ENSG00000241767,ENSG00000090402,ENSG00000200052,ENSG00000239205,ENSG00000242326,ENSG00000244429,ENSG00000244321,ENSG00000274149,ENSG00000251759,ENSG00000224962,ENSG00000240458,ENSG00000231516,ENSG00000240033,ENSG00000239227
chr3	166159516	166160259	3:166159516-166160259	ENSG00000241636,ENSG00000242178,ENSG00000240084,ENSG00000240824,ENSG00000242456,ENSG00000242326,ENSG00000244429,ENSG00000244321,ENSG00000240033
chr3	166209522	166209938	3:166209522-166209938	ENSG00000242326,ENSG00000244429,ENSG00000251759,ENSG00000224962
chr3	166367860	166368519	3:166367860-166368519	ENSG00000221251,ENSG00000241636,ENSG00000241767,ENSG00000090402,ENSG00000200052,ENSG00000242326,ENSG00000244429,ENSG00000244321,ENSG00000274149,ENSG00000251759,ENSG00000224962,ENSG00000240458,ENSG00000231516,ENSG00000240033,ENSG00000239227
chr3	166385199	166385516	3:166385199-166385516	ENSG00000241636,ENSG00000244429,ENSG00000244321,ENSG00000274149,ENSG00000251759,ENSG00000224962,ENSG00000240458,ENSG00000231516,ENSG00000240033,ENSG00000239227
chr3	166405755	166406478	3:166405755-166406478	ENSG00000221251,ENSG00000241636,ENSG00000241767,ENSG00000090402,ENSG00000200052,ENSG00000239205,ENSG00000242326,ENSG00000244429,ENSG00000244321,ENSG00000274149,ENSG00000251759,ENSG00000224962,ENSG00000240458,ENSG00000231516,ENSG00000240033,ENSG00000239227
chr3	166425818	166426366	3:166425818-166426366	ENSG00000221251,ENSG00000241767,ENSG00000090402,ENSG00000200052,ENSG00000242326,ENSG00000244429,ENSG00000244321,ENSG00000274149,ENSG00000251759,ENSG00000224962,ENSG00000240458,ENSG00000231516,ENSG00000240033,ENSG00000239227
chr3	167084683	167085194	3:167084683-167085194	ENSG00000274149,ENSG00000251759,ENSG00000224962,ENSG00000240458,ENSG00000231516,ENSG00000240033,ENSG00000239227,ENSG00000220343
chr3	167098601	167098936	3:167098601-167098936	ENSG00000244321,ENSG00000274149,ENSG00000251759,ENSG00000224962,ENSG00000240458,ENSG00000231516,ENSG00000240033,ENSG00000239227,ENSG00000220343
chr3	167319387	167319662	3:167319387-167319662	-
chr3	167379895	167380584	3:167379895-167380584	ENSG00000169064,ENSG00000241669
chr3	167406974	167407348	3:167406974-167407348	ENSG00000169064,ENSG00000241669
chr3	167441380	167441708	3:167441380-167441708	ENSG00000114204
chr3	167484489	167484969	3:167484489-167484969	ENSG00000114204
chr3	167490574	167490889	3:167490574-167490889	ENSG00000114204
chr3	167499788	167500414	3:167499788-167500414	ENSG00000114204
chr3	167502495	167502739	3:167502495-167502739	-
chr3	167650335	167650703	3:167650335-167650703	ENSG00000174776
chr3	167653691	167654156	3:167653691-167654156	ENSG00000174776
chr3	167658759	167658981	3:167658759-167658981	ENSG00000174776
chr3	167684357	167685066	3:167684357-167685066	ENSG00000241669,ENSG00000114209,ENSG00000241120
chr3	167691451	167691844	3:167691451-167691844	ENSG00000114209,ENSG00000241120
chr3	167723772	167724492	3:167723772-167724492	ENSG00000114209,ENSG00000241120
chr3	167734515	167735972	3:167734515-167735972	ENSG00000114209,ENSG00000163536
chr3	167740937	167741591	3:167740937-167741591	ENSG00000114209,ENSG00000163536
chr3	167750221	167750822	3:167750221-167750822	ENSG00000114209,ENSG00000163536
chr3	167814496	167814818	3:167814496-167814818	ENSG00000163536,ENSG00000287319
chr3	167828784	167829648	3:167828784-167829648	ENSG00000163536,ENSG00000287319
chr3	167837619	167838145	3:167837619-167838145	-
chr3	167843463	167844349	3:167843463-167844349	ENSG00000244227
chr3	167863904	167864754	3:167863904-167864754	ENSG00000244227,ENSG00000244706
chr3	167876547	167876843	3:167876547-167876843	ENSG00000244227,ENSG00000244706,ENSG00000239238
chr3	167882032	167882386	3:167882032-167882386	ENSG00000244227,ENSG00000244706,ENSG00000239238
chr3	167928109	167928439	3:167928109-167928439	ENSG00000244227,ENSG00000244706,ENSG00000242036,ENSG00000241203
chr3	167930737	167930989	3:167930737-167930989	ENSG00000244706,ENSG00000242036,ENSG00000241203
chr3	167941270	167942099	3:167941270-167942099	ENSG00000244227,ENSG00000244706,ENSG00000242036,ENSG00000241203
chr3	167978097	167978382	3:167978097-167978382	ENSG00000242036,ENSG00000241203
chr3	168024541	168024951	3:168024541-168024951	ENSG00000242036,ENSG00000241203
chr3	168030535	168030852	3:168030535-168030852	-
chr3	168040550	168041031	3:168040550-168041031	ENSG00000173905
chr3	168047183	168047539	3:168047183-168047539	ENSG00000173905,ENSG00000286994
chr3	168048452	168049027	3:168048452-168049027	ENSG00000173905
chr3	168061458	168061721	3:168061458-168061721	-
chr3	168066107	168066324	3:168066107-168066324	-
chr3	168068332	168068655	3:168068332-168068655	-
chr3	168073969	168074854	3:168073969-168074854	-
chr3	168094803	168096608	3:168094803-168096608	ENSG00000173905,ENSG00000286994
chr3	168141541	168141927	3:168141541-168141927	-
chr3	168156506	168157591	3:168156506-168157591	-
chr3	168162933	168163207	3:168162933-168163207	-
chr3	168165588	168166082	3:168165588-168166082	-
chr3	168211245	168211594	3:168211245-168211594	-
chr3	168213840	168214312	3:168213840-168214312	-
chr3	168216596	168216856	3:168216596-168216856	-
chr3	168230565	168230885	3:168230565-168230885	-
chr3	168249237	168250654	3:168249237-168250654	ENSG00000206120
chr3	168286236	168286553	3:168286236-168286553	ENSG00000241882
chr3	168292541	168292768	3:168292541-168292768	ENSG00000241882
chr3	168336306	168336641	3:168336306-168336641	-
chr3	168338208	168338631	3:168338208-168338631	-
chr3	168371814	168372413	3:168371814-168372413	ENSG00000272797,ENSG00000273177
chr3	168414025	168414287	3:168414025-168414287	-
chr3	168427559	168428381	3:168427559-168428381	ENSG00000272797,ENSG00000273177
chr3	168435965	168436422	3:168435965-168436422	-
chr3	168459189	168459636	3:168459189-168459636	ENSG00000222357
chr3	168465831	168466135	3:168465831-168466135	ENSG00000222357
chr3	168466930	168467822	3:168466930-168467822	ENSG00000222357
chr3	168475703	168475957	3:168475703-168475957	ENSG00000222357
chr3	168508933	168509416	3:168508933-168509416	-
chr3	168511566	168511820	3:168511566-168511820	ENSG00000206120
chr3	168528032	168528417	3:168528032-168528417	ENSG00000206120
chr3	168538953	168539256	3:168538953-168539256	ENSG00000207717
chr3	168558589	168559034	3:168558589-168559034	ENSG00000207717
chr3	168570683	168571054	3:168570683-168571054	ENSG00000207717
chr3	168582345	168582789	3:168582345-168582789	-
chr3	168585530	168585913	3:168585530-168585913	-
chr3	168589715	168590194	3:168589715-168590194	-
chr3	168596372	168597021	3:168596372-168597021	-
chr3	168604136	168604383	3:168604136-168604383	-
chr3	168612846	168613711	3:168612846-168613711	-
chr3	168620862	168621311	3:168620862-168621311	-
chr3	168625435	168625690	3:168625435-168625690	-
chr3	168660698	168661167	3:168660698-168661167	ENSG00000226765
chr3	168714774	168715159	3:168714774-168715159	-
chr3	168841911	168842240	3:168841911-168842240	ENSG00000231688
chr3	168846842	168847716	3:168846842-168847716	ENSG00000231688,ENSG00000242268,ENSG00000272797,ENSG00000273177
chr3	168876170	168876870	3:168876170-168876870	ENSG00000231688,ENSG00000242268,ENSG00000272797,ENSG00000273177,ENSG00000241383
chr3	168878055	168878452	3:168878055-168878452	ENSG00000231688,ENSG00000242268,ENSG00000272797,ENSG00000273177,ENSG00000241383
chr3	168952439	168952758	3:168952439-168952758	ENSG00000242268,ENSG00000272797,ENSG00000273177,ENSG00000241383
chr3	169040122	169040802	3:169040122-169040802	ENSG00000272797,ENSG00000273177,ENSG00000241383
chr3	169041585	169042090	3:169041585-169042090	ENSG00000241383
chr3	169104461	169105977	3:169104461-169105977	ENSG00000241383
chr3	169112349	169112668	3:169112349-169112668	-
chr3	169133313	169133604	3:169133313-169133604	ENSG00000085276
chr3	169138813	169139427	3:169138813-169139427	ENSG00000085276
chr3	169146266	169147573	3:169146266-169147573	ENSG00000085276
chr3	169149120	169149805	3:169149120-169149805	ENSG00000085276
chr3	169158714	169159380	3:169158714-169159380	ENSG00000085276
chr3	169195708	169196413	3:169195708-169196413	-
chr3	169199037	169199305	3:169199037-169199305	-
chr3	169204652	169205248	3:169204652-169205248	-
chr3	169213813	169214316	3:169213813-169214316	-
chr3	169218498	169218814	3:169218498-169218814	-
chr3	169227900	169228535	3:169227900-169228535	ENSG00000213178,ENSG00000244381,ENSG00000206777
chr3	169241610	169242696	3:169241610-169242696	-
chr3	169243195	169243411	3:169243195-169243411	-
chr3	169250108	169250838	3:169250108-169250838	-
chr3	169251592	169251841	3:169251592-169251841	-
chr3	169255506	169255885	3:169255506-169255885	-
chr3	169310686	169312158	3:169310686-169312158	-
chr3	169322982	169324894	3:169322982-169324894	-
chr3	169327836	169328099	3:169327836-169328099	-
chr3	169334931	169335476	3:169334931-169335476	-
chr3	169348854	169349600	3:169348854-169349600	-
chr3	169354902	169355491	3:169354902-169355491	-
chr3	169362765	169364112	3:169362765-169364112	-
chr3	169372735	169373148	3:169372735-169373148	-
chr3	169384649	169384999	3:169384649-169384999	ENSG00000241479
chr3	169387862	169388196	3:169387862-169388196	-
chr3	169390468	169391374	3:169390468-169391374	ENSG00000241479,ENSG00000213178
chr3	169400896	169401261	3:169400896-169401261	ENSG00000241479,ENSG00000213178
chr3	169430824	169431473	3:169430824-169431473	ENSG00000241479,ENSG00000213178
chr3	169467653	169468289	3:169467653-169468289	ENSG00000241479,ENSG00000213178
chr3	169510138	169510990	3:169510138-169510990	ENSG00000241479,ENSG00000213178
chr3	169562943	169563338	3:169562943-169563338	ENSG00000241479,ENSG00000213178,ENSG00000242795
chr3	169575437	169575762	3:169575437-169575762	-
chr3	169579162	169579766	3:169579162-169579766	ENSG00000213178,ENSG00000242795
chr3	169582624	169582856	3:169582624-169582856	-
chr3	169602511	169602929	3:169602511-169602929	ENSG00000241479,ENSG00000213178,ENSG00000242795,ENSG00000244381,ENSG00000206777
chr3	169634550	169635214	3:169634550-169635214	ENSG00000242795
chr3	169642238	169642774	3:169642238-169642774	ENSG00000242795
chr3	169650459	169650798	3:169650459-169650798	ENSG00000242795
chr3	169658500	169658755	3:169658500-169658755	ENSG00000085276
chr3	169661958	169663277	3:169661958-169663277	ENSG00000085276
chr3	169668251	169669512	3:169668251-169669512	ENSG00000085276,ENSG00000244381
chr3	169686622	169687285	3:169686622-169687285	ENSG00000244381,ENSG00000206777
chr3	169744522	169744936	3:169744522-169744936	ENSG00000244381,ENSG00000206777,ENSG00000270135,ENSG00000270096
chr3	169746930	169747352	3:169746930-169747352	ENSG00000244381,ENSG00000206777,ENSG00000270135,ENSG00000270096
chr3	169759245	169759627	3:169759245-169759627	ENSG00000244381,ENSG00000206777,ENSG00000270141,ENSG00000277925,ENSG00000184378,ENSG00000269889,ENSG00000085274,ENSG00000269984,ENSG00000270135,ENSG00000270096,ENSG00000188306
chr3	169764355	169765384	3:169764355-169765384	ENSG00000270141,ENSG00000277925,ENSG00000184378,ENSG00000269889,ENSG00000085274,ENSG00000269984,ENSG00000270135,ENSG00000270096
chr3	169769359	169769665	3:169769359-169769665	ENSG00000270141,ENSG00000277925,ENSG00000184378,ENSG00000269889,ENSG00000085274,ENSG00000269984
chr3	169771933	169772249	3:169771933-169772249	ENSG00000270141,ENSG00000277925,ENSG00000184378,ENSG00000269889,ENSG00000085274,ENSG00000269984
chr3	169772786	169773794	3:169772786-169773794	ENSG00000270141,ENSG00000277925,ENSG00000184378,ENSG00000269889,ENSG00000085274,ENSG00000269984,ENSG00000270135,ENSG00000270096
chr3	169811708	169813062	3:169811708-169813062	ENSG00000269984,ENSG00000171757,ENSG00000270135,ENSG00000270096,ENSG00000188306
chr3	169813600	169814077	3:169813600-169814077	ENSG00000269984,ENSG00000171757,ENSG00000270135,ENSG00000270096,ENSG00000188306
chr3	169863206	169863851	3:169863206-169863851	ENSG00000188306,ENSG00000114248,ENSG00000240128,ENSG00000187033,ENSG00000201342,ENSG00000242583
chr3	169865214	169865688	3:169865214-169865688	ENSG00000188306,ENSG00000114248,ENSG00000240128,ENSG00000187033,ENSG00000201342,ENSG00000242583
chr3	169871308	169871843	3:169871308-169871843	ENSG00000114248,ENSG00000240128,ENSG00000187033
chr3	169929992	169930479	3:169929992-169930479	ENSG00000240128,ENSG00000187033,ENSG00000244039
chr3	169945222	169945850	3:169945222-169945850	ENSG00000269984,ENSG00000270135,ENSG00000270096,ENSG00000188306,ENSG00000240128,ENSG00000187033,ENSG00000244039,ENSG00000239219,ENSG00000244193,ENSG00000008952,ENSG00000240373,ENSG00000201342,ENSG00000242583
chr3	169966277	169967577	3:169966277-169967577	ENSG00000240128,ENSG00000187033,ENSG00000239219,ENSG00000008952,ENSG00000240373
chr3	169984372	169984581	3:169984372-169984581	ENSG00000008952,ENSG00000240373
chr3	170002883	170003263	3:170002883-170003263	ENSG00000240373,ENSG00000201342,ENSG00000242583
chr3	170007085	170007448	3:170007085-170007448	ENSG00000240373,ENSG00000201342,ENSG00000242583
chr3	170033437	170033818	3:170033437-170033818	ENSG00000240128,ENSG00000173890,ENSG00000201342,ENSG00000242583
chr3	170037723	170039135	3:170037723-170039135	ENSG00000173890,ENSG00000201342,ENSG00000242583
chr3	170044668	170045193	3:170044668-170045193	ENSG00000173890,ENSG00000201342,ENSG00000242583
chr3	170154375	170155067	3:170154375-170155067	ENSG00000201342,ENSG00000242583,ENSG00000173889,ENSG00000199536,ENSG00000200118
chr3	170180418	170181851	3:170180418-170181851	ENSG00000173889
chr3	170189052	170189604	3:170189052-170189604	ENSG00000173889,ENSG00000200118
chr3	170221929	170223307	3:170221929-170223307	ENSG00000173889,ENSG00000163558,ENSG00000200118
chr3	170278616	170279098	3:170278616-170279098	ENSG00000163558,ENSG00000200118,ENSG00000285051,ENSG00000286695
chr3	170310232	170310628	3:170310232-170310628	ENSG00000200118,ENSG00000239628,ENSG00000136603,ENSG00000242578,ENSG00000285051,ENSG00000241416,ENSG00000213174,ENSG00000244738,ENSG00000286695,ENSG00000239739,ENSG00000163584
chr3	170331010	170331698	3:170331010-170331698	ENSG00000200118,ENSG00000239628,ENSG00000136603,ENSG00000285051,ENSG00000241416,ENSG00000244738,ENSG00000239739
chr3	170356455	170358159	3:170356455-170358159	ENSG00000239628,ENSG00000136603
chr3	170397385	170397758	3:170397385-170397758	-
chr3	170414240	170414599	3:170414240-170414599	ENSG00000242578,ENSG00000013297,ENSG00000285218,ENSG00000283474,ENSG00000285051,ENSG00000241416,ENSG00000213174,ENSG00000244738,ENSG00000286695,ENSG00000239739
chr3	170418392	170419220	3:170418392-170419220	ENSG00000242578,ENSG00000013297,ENSG00000285218,ENSG00000283474,ENSG00000285051,ENSG00000241416
chr3	170419503	170420289	3:170419503-170420289	ENSG00000242578,ENSG00000013297,ENSG00000285218,ENSG00000283474,ENSG00000285051,ENSG00000241416
chr3	170426181	170426509	3:170426181-170426509	ENSG00000013297,ENSG00000285218,ENSG00000283474,ENSG00000285051,ENSG00000241416,ENSG00000286695
chr3	170521073	170521294	3:170521073-170521294	ENSG00000285051,ENSG00000241416,ENSG00000213174,ENSG00000244738,ENSG00000286695,ENSG00000239739
chr3	170584488	170585054	3:170584488-170585054	ENSG00000285051,ENSG00000013293,ENSG00000241416,ENSG00000213174,ENSG00000244738,ENSG00000286695,ENSG00000239739
chr3	170585578	170586164	3:170585578-170586164	ENSG00000013293,ENSG00000213174,ENSG00000244738
chr3	170867273	170867660	3:170867273-170867660	-
chr3	170869868	170870553	3:170869868-170870553	-
chr3	170907911	170908962	3:170907911-170908962	ENSG00000163584,ENSG00000163577,ENSG00000286856,ENSG00000240704
chr3	170967688	170968090	3:170967688-170968090	ENSG00000163584,ENSG00000240704,ENSG00000207963
chr3	170998148	170998527	3:170998148-170998527	ENSG00000199488
chr3	170999733	171000395	3:170999733-171000395	ENSG00000240704,ENSG00000199488,ENSG00000163581,ENSG00000207963
chr3	171028090	171028861	3:171028090-171028861	ENSG00000240704,ENSG00000163581,ENSG00000207963
chr3	171049909	171050295	3:171049909-171050295	ENSG00000240704,ENSG00000163581,ENSG00000234594,ENSG00000207963,ENSG00000154310
chr3	171173754	171174252	3:171173754-171174252	ENSG00000240704,ENSG00000234594,ENSG00000207114,ENSG00000207963,ENSG00000154310
chr3	171185258	171185886	3:171185258-171185886	ENSG00000234594,ENSG00000279673,ENSG00000207963,ENSG00000154310
chr3	171190602	171190935	3:171190602-171190935	ENSG00000234594,ENSG00000207114,ENSG00000207963,ENSG00000154310
chr3	171192371	171192831	3:171192371-171192831	-
chr3	171255310	171255752	3:171255310-171255752	-
chr3	171266572	171267472	3:171266572-171267472	-
chr3	171269517	171270193	3:171269517-171270193	-
chr3	171284566	171285168	3:171284566-171285168	ENSG00000234594,ENSG00000279673,ENSG00000207963,ENSG00000154310
chr3	171286913	171287150	3:171286913-171287150	-
chr3	171311667	171312214	3:171311667-171312214	ENSG00000234594,ENSG00000207114,ENSG00000279673,ENSG00000222506,ENSG00000207963,ENSG00000154310
chr3	171343635	171344041	3:171343635-171344041	-
chr3	171347487	171348179	3:171347487-171348179	ENSG00000234594,ENSG00000222506
chr3	171374308	171374946	3:171374308-171374946	-
chr3	171375962	171376553	3:171375962-171376553	ENSG00000234594,ENSG00000207114,ENSG00000222506,ENSG00000207963
chr3	171428143	171428930	3:171428143-171428930	ENSG00000234594,ENSG00000207114,ENSG00000279673,ENSG00000240497,ENSG00000222506,ENSG00000207963,ENSG00000154310
chr3	171458289	171458513	3:171458289-171458513	ENSG00000279673,ENSG00000240497,ENSG00000154310
chr3	171459367	171459602	3:171459367-171459602	ENSG00000279673,ENSG00000240497,ENSG00000154310
chr3	171459814	171461228	3:171459814-171461228	ENSG00000207114,ENSG00000279673,ENSG00000240497,ENSG00000154310
chr3	171470822	171471144	3:171470822-171471144	ENSG00000234594,ENSG00000207114,ENSG00000279673,ENSG00000240497,ENSG00000154310
chr3	171491503	171491887	3:171491503-171491887	ENSG00000234594,ENSG00000207114,ENSG00000279673,ENSG00000154310
chr3	171556383	171556743	3:171556383-171556743	ENSG00000234594
chr3	171566787	171567061	3:171566787-171567061	ENSG00000240704,ENSG00000234594,ENSG00000207963
chr3	171614654	171614973	3:171614654-171614973	-
chr3	171646504	171646827	3:171646504-171646827	ENSG00000075651
chr3	171650861	171651542	3:171650861-171651542	ENSG00000075651
chr3	171654736	171655140	3:171654736-171655140	-
chr3	171676642	171677265	3:171676642-171677265	ENSG00000075651
chr3	171690267	171690811	3:171690267-171690811	-
chr3	171771108	171771642	3:171771108-171771642	ENSG00000075651
chr3	171776978	171777327	3:171776978-171777327	ENSG00000075651
chr3	171809410	171810775	3:171809410-171810775	ENSG00000075651
chr3	171829928	171830353	3:171829928-171830353	ENSG00000186329
chr3	171834259	171834630	3:171834259-171834630	ENSG00000186329
chr3	171850977	171851419	3:171850977-171851419	ENSG00000235943,ENSG00000186329,ENSG00000234717
chr3	171851738	171851997	3:171851738-171851997	ENSG00000235943,ENSG00000186329,ENSG00000234717
chr3	171860929	171861580	3:171860929-171861580	ENSG00000235943,ENSG00000186329,ENSG00000234717
chr3	171940432	171940647	3:171940432-171940647	ENSG00000287899,ENSG00000234717
chr3	171944478	171945058	3:171944478-171945058	ENSG00000287899,ENSG00000235943,ENSG00000234717
chr3	171950509	171950846	3:171950509-171950846	ENSG00000287899,ENSG00000234717
chr3	171960978	171961224	3:171960978-171961224	ENSG00000287899,ENSG00000235943,ENSG00000234717
chr3	171975479	171975782	3:171975479-171975782	ENSG00000235943,ENSG00000234717
chr3	171978017	171978269	3:171978017-171978269	ENSG00000235943,ENSG00000234717
chr3	171980384	171980960	3:171980384-171980960	ENSG00000235943,ENSG00000234717
chr3	171986100	171986829	3:171986100-171986829	ENSG00000243398,ENSG00000235943,ENSG00000186329,ENSG00000234717
chr3	172029895	172030361	3:172029895-172030361	ENSG00000075420
chr3	172039239	172040924	3:172039239-172040924	ENSG00000243398,ENSG00000237483,ENSG00000075420
chr3	172061768	172062352	3:172061768-172062352	ENSG00000243398,ENSG00000237483,ENSG00000075420
chr3	172065448	172065992	3:172065448-172065992	ENSG00000243398,ENSG00000237483
chr3	172074331	172075073	3:172074331-172075073	ENSG00000243398,ENSG00000237483
chr3	172079583	172079919	3:172079583-172079919	-
chr3	172087788	172088334	3:172087788-172088334	ENSG00000243398,ENSG00000237483
chr3	172102626	172102851	3:172102626-172102851	-
chr3	172106876	172107696	3:172106876-172107696	ENSG00000279862,ENSG00000243398,ENSG00000237483,ENSG00000075420
chr3	172129679	172130391	3:172129679-172130391	ENSG00000243398,ENSG00000237483,ENSG00000075420
chr3	172138854	172139213	3:172138854-172139213	ENSG00000243398,ENSG00000237483,ENSG00000075420
chr3	172153193	172153826	3:172153193-172153826	ENSG00000279862,ENSG00000243398,ENSG00000237483,ENSG00000075420
chr3	172159930	172160548	3:172159930-172160548	ENSG00000279862,ENSG00000243398,ENSG00000237483
chr3	172288775	172289002	3:172288775-172289002	ENSG00000279862,ENSG00000243398
chr3	172289517	172290245	3:172289517-172290245	ENSG00000279862,ENSG00000243398,ENSG00000237483
chr3	172317745	172318286	3:172317745-172318286	ENSG00000279862,ENSG00000243398,ENSG00000237483,ENSG00000075420
chr3	172320542	172320784	3:172320542-172320784	ENSG00000279862,ENSG00000075420
chr3	172332470	172332974	3:172332470-172332974	ENSG00000279862,ENSG00000243398,ENSG00000237483,ENSG00000075420
chr3	172341421	172341902	3:172341421-172341902	ENSG00000279862,ENSG00000075420
chr3	172391340	172392303	3:172391340-172392303	ENSG00000236686
chr3	172448049	172448411	3:172448049-172448411	ENSG00000121853,ENSG00000236686
chr3	172449563	172450138	3:172449563-172450138	ENSG00000121853,ENSG00000236686
chr3	172461469	172461842	3:172461469-172461842	ENSG00000121853,ENSG00000236686
chr3	172477054	172477738	3:172477054-172477738	ENSG00000236686
chr3	172490259	172490798	3:172490259-172490798	ENSG00000223387
chr3	172512300	172512880	3:172512300-172512880	ENSG00000224611,ENSG00000121858,ENSG00000236686
chr3	172520377	172520846	3:172520377-172520846	ENSG00000224611,ENSG00000121858
chr3	172522358	172522585	3:172522358-172522585	ENSG00000224611,ENSG00000121858
chr3	172523045	172523804	3:172523045-172523804	ENSG00000224611,ENSG00000121858
chr3	172530306	172531082	3:172530306-172531082	ENSG00000224611,ENSG00000121858
chr3	172536974	172537640	3:172536974-172537640	ENSG00000224611,ENSG00000121858
chr3	172546742	172547321	3:172546742-172547321	-
chr3	172550607	172550854	3:172550607-172550854	-
chr3	172558952	172559365	3:172558952-172559365	-
chr3	172562615	172563631	3:172562615-172563631	-
chr3	172568781	172568997	3:172568781-172568997	-
chr3	172577981	172578425	3:172577981-172578425	-
chr3	172580628	172581221	3:172580628-172581221	ENSG00000223387
chr3	172586327	172586858	3:172586327-172586858	ENSG00000223387
chr3	172592071	172592774	3:172592071-172592774	ENSG00000224426,ENSG00000223387
chr3	172596008	172596356	3:172596008-172596356	ENSG00000224426,ENSG00000223387
chr3	172607239	172607943	3:172607239-172607943	ENSG00000224426,ENSG00000223387
chr3	172615915	172616564	3:172615915-172616564	ENSG00000224426
chr3	172623015	172623693	3:172623015-172623693	ENSG00000224426,ENSG00000236686
chr3	172666757	172667348	3:172666757-172667348	ENSG00000200355,ENSG00000231384,ENSG00000144959,ENSG00000236686
chr3	172673116	172673506	3:172673116-172673506	ENSG00000287012,ENSG00000231384,ENSG00000144959
chr3	172692896	172693352	3:172692896-172693352	ENSG00000252082,ENSG00000231384
chr3	172698383	172699102	3:172698383-172699102	ENSG00000200355,ENSG00000287012,ENSG00000252082,ENSG00000231384,ENSG00000144959
chr3	172710066	172711588	3:172710066-172711588	ENSG00000200355,ENSG00000287012,ENSG00000252082,ENSG00000231384,ENSG00000144959
chr3	172716628	172716933	3:172716628-172716933	ENSG00000287012,ENSG00000144959
chr3	172750368	172751389	3:172750368-172751389	ENSG00000200355,ENSG00000114346
chr3	172809106	172809584	3:172809106-172809584	ENSG00000227440,ENSG00000201458,ENSG00000200355,ENSG00000114346
chr3	172836320	172836852	3:172836320-172836852	ENSG00000237501,ENSG00000227440,ENSG00000200355
chr3	172846249	172846488	3:172846249-172846488	ENSG00000237501,ENSG00000227440
chr3	172857006	172857299	3:172857006-172857299	ENSG00000227440
chr3	172859083	172859513	3:172859083-172859513	ENSG00000144962,ENSG00000237501,ENSG00000227440,ENSG00000201458,ENSG00000200355
chr3	172869914	172870411	3:172869914-172870411	ENSG00000227440
chr3	172877083	172877378	3:172877083-172877378	ENSG00000227440
chr3	172914787	172915285	3:172914787-172915285	ENSG00000144962
chr3	172953444	172954217	3:172953444-172954217	ENSG00000237473,ENSG00000144962,ENSG00000227440,ENSG00000201458,ENSG00000200355
chr3	173037911	173038114	3:173037911-173038114	ENSG00000144962
chr3	173049519	173050002	3:173049519-173050002	ENSG00000144962
chr3	173055492	173055810	3:173055492-173055810	ENSG00000144962
chr3	173065757	173066563	3:173065757-173066563	ENSG00000237473,ENSG00000144962,ENSG00000227440,ENSG00000201458,ENSG00000200355
chr3	173237936	173238562	3:173237936-173238562	ENSG00000237473,ENSG00000144962,ENSG00000200355
chr3	173266469	173266755	3:173266469-173266755	ENSG00000237473,ENSG00000144962
chr3	173395105	173395995	3:173395105-173395995	ENSG00000169760
chr3	173397405	173398243	3:173397405-173398243	ENSG00000169760
chr3	173411451	173412041	3:173411451-173412041	ENSG00000169760
chr3	173548163	173548687	3:173548163-173548687	ENSG00000237645
chr3	173553599	173553925	3:173553599-173553925	ENSG00000237645
chr3	173584847	173585975	3:173584847-173585975	ENSG00000237645,ENSG00000169760
chr3	173690664	173690986	3:173690664-173690986	ENSG00000237645
chr3	173725617	173725864	3:173725617-173725864	ENSG00000237645
chr3	173732987	173733681	3:173732987-173733681	ENSG00000252982,ENSG00000237645
chr3	173746387	173746600	3:173746387-173746600	ENSG00000237645
chr3	173747888	173748465	3:173747888-173748465	ENSG00000237645
chr3	173796667	173797019	3:173796667-173797019	ENSG00000237645
chr3	173816937	173817424	3:173816937-173817424	ENSG00000237645
chr3	173874516	173874975	3:173874516-173874975	ENSG00000252982,ENSG00000237645
chr3	173891195	173891708	3:173891195-173891708	ENSG00000252982,ENSG00000228213,ENSG00000237645
chr3	173911415	173911864	3:173911415-173911864	ENSG00000252982,ENSG00000228213,ENSG00000237645
chr3	173913406	173914009	3:173913406-173914009	ENSG00000228213
chr3	173938281	173938767	3:173938281-173938767	ENSG00000228213
chr3	174002769	174002980	3:174002769-174002980	ENSG00000252982
chr3	174089168	174089706	3:174089168-174089706	ENSG00000252982
chr3	174110709	174111228	3:174110709-174111228	ENSG00000213169,ENSG00000232601,ENSG00000252982,ENSG00000237645,ENSG00000169760
chr3	174125289	174125687	3:174125289-174125687	ENSG00000213169,ENSG00000232601,ENSG00000252982,ENSG00000169760
chr3	174155476	174156507	3:174155476-174156507	-
chr3	174188101	174188884	3:174188101-174188884	ENSG00000232601
chr3	174191234	174191729	3:174191234-174191729	ENSG00000232601,ENSG00000252982
chr3	174202631	174202839	3:174202631-174202839	ENSG00000232601
chr3	174216797	174217569	3:174216797-174217569	ENSG00000230497,ENSG00000213169,ENSG00000232601,ENSG00000252982,ENSG00000237645
chr3	174337287	174337548	3:174337287-174337548	ENSG00000213169,ENSG00000232601
chr3	174397806	174398121	3:174397806-174398121	ENSG00000213169,ENSG00000232601
chr3	174440536	174441784	3:174440536-174441784	ENSG00000177694
chr3	174498749	174499479	3:174498749-174499479	ENSG00000213169
chr3	174529439	174529669	3:174529439-174529669	-
chr3	174548041	174548281	3:174548041-174548281	ENSG00000213169
chr3	174596386	174596877	3:174596386-174596877	ENSG00000213169
chr3	174618324	174619503	3:174618324-174619503	ENSG00000253020,ENSG00000213169
chr3	174620191	174620610	3:174620191-174620610	ENSG00000253020
chr3	174636344	174636894	3:174636344-174636894	ENSG00000253020,ENSG00000213169,ENSG00000232601
chr3	174639438	174639681	3:174639438-174639681	ENSG00000253020
chr3	174651245	174651721	3:174651245-174651721	-
chr3	174767756	174768488	3:174767756-174768488	ENSG00000238026,ENSG00000271413,ENSG00000236357,ENSG00000230497
chr3	174786664	174786876	3:174786664-174786876	ENSG00000230497
chr3	174791002	174791627	3:174791002-174791627	-
chr3	174816786	174817576	3:174816786-174817576	ENSG00000230497
chr3	175015184	175015607	3:175015184-175015607	ENSG00000230292,ENSG00000230497
chr3	175149487	175150050	3:175149487-175150050	ENSG00000238026,ENSG00000271413,ENSG00000236357,ENSG00000230362,ENSG00000201648,ENSG00000230292,ENSG00000230497
chr3	175278977	175279767	3:175278977-175279767	ENSG00000226779
chr3	175294968	175295711	3:175294968-175295711	ENSG00000271413,ENSG00000236357,ENSG00000201648,ENSG00000264974,ENSG00000226779,ENSG00000230292,ENSG00000230497
chr3	175307658	175308118	3:175307658-175308118	ENSG00000264974,ENSG00000230497
chr3	175342056	175342819	3:175342056-175342819	ENSG00000264974
chr3	175346952	175347407	3:175346952-175347407	ENSG00000271413,ENSG00000236357,ENSG00000201648,ENSG00000264974,ENSG00000230292
chr3	175392755	175392968	3:175392755-175392968	ENSG00000199792,ENSG00000264974
chr3	175428630	175428922	3:175428630-175428922	ENSG00000264974
chr3	175477815	175478099	3:175477815-175478099	ENSG00000201648,ENSG00000288104
chr3	175495284	175495926	3:175495284-175495926	ENSG00000283333,ENSG00000238026,ENSG00000271413,ENSG00000236357,ENSG00000230362,ENSG00000201648,ENSG00000288104,ENSG00000264974,ENSG00000230292,ENSG00000230497
chr3	175512708	175513094	3:175512708-175513094	ENSG00000201648
chr3	175526588	175527188	3:175526588-175527188	ENSG00000230362,ENSG00000201648
chr3	175685498	175685782	3:175685498-175685782	ENSG00000238026,ENSG00000271413,ENSG00000236357,ENSG00000230362,ENSG00000201452,ENSG00000214192,ENSG00000236241,ENSG00000201648
chr3	175690321	175690574	3:175690321-175690574	ENSG00000236241,ENSG00000201648
chr3	175717776	175718283	3:175717776-175718283	ENSG00000271413,ENSG00000236357,ENSG00000214192,ENSG00000201648
chr3	175736173	175737006	3:175736173-175737006	ENSG00000283333,ENSG00000238026,ENSG00000271413,ENSG00000236357,ENSG00000230362,ENSG00000260217,ENSG00000201452,ENSG00000214192,ENSG00000236241,ENSG00000201648,ENSG00000230497
chr3	175755948	175756218	3:175755948-175756218	ENSG00000230362,ENSG00000225552,ENSG00000201452,ENSG00000201648
chr3	175778638	175779358	3:175778638-175779358	ENSG00000225552,ENSG00000201452
chr3	175950939	175951167	3:175950939-175951167	ENSG00000238026,ENSG00000271413,ENSG00000236357,ENSG00000230362,ENSG00000260217
chr3	176189954	176190184	3:176189954-176190184	ENSG00000238026,ENSG00000271413,ENSG00000236357
chr3	176430224	176430892	3:176430224-176430892	ENSG00000283333,ENSG00000238026,ENSG00000271413,ENSG00000236357
chr3	176663718	176664431	3:176663718-176664431	ENSG00000237978,ENSG00000252302,ENSG00000283333,ENSG00000223715,ENSG00000238026,ENSG00000271413,ENSG00000236357
chr3	176696721	176697761	3:176696721-176697761	ENSG00000252302,ENSG00000283333,ENSG00000223715
chr3	176814063	176814711	3:176814063-176814711	ENSG00000228308,ENSG00000252302,ENSG00000283333
chr3	176820862	176821095	3:176820862-176821095	ENSG00000228308,ENSG00000252302
chr3	176824563	176825138	3:176824563-176825138	ENSG00000228308,ENSG00000252302,ENSG00000283333
chr3	176872776	176873179	3:176872776-176873179	ENSG00000231888,ENSG00000252302,ENSG00000283333,ENSG00000223715
chr3	176938961	176939478	3:176938961-176939478	ENSG00000223941,ENSG00000275163,ENSG00000231888,ENSG00000252302,ENSG00000283333,ENSG00000223715
chr3	176965608	176966069	3:176965608-176966069	ENSG00000231888
chr3	176969137	176969726	3:176969137-176969726	ENSG00000231310,ENSG00000231888
chr3	177050726	177051536	3:177050726-177051536	ENSG00000231310,ENSG00000177565,ENSG00000231888
chr3	177070074	177070405	3:177070074-177070405	ENSG00000201343,ENSG00000231310
chr3	177090010	177090273	3:177090010-177090273	ENSG00000201343,ENSG00000177565
chr3	177133987	177134786	3:177133987-177134786	ENSG00000200882,ENSG00000201343,ENSG00000231310,ENSG00000177565
chr3	177142209	177142504	3:177142209-177142504	ENSG00000201343,ENSG00000177565
chr3	177144797	177145590	3:177144797-177145590	ENSG00000200882,ENSG00000201343,ENSG00000231310,ENSG00000177565
chr3	177150781	177151496	3:177150781-177151496	ENSG00000200882,ENSG00000201343,ENSG00000231310,ENSG00000177565
chr3	177184756	177185047	3:177184756-177185047	ENSG00000201343
chr3	177191248	177191665	3:177191248-177191665	ENSG00000177565
chr3	177196110	177196721	3:177196110-177196721	ENSG00000177565
chr3	177197008	177198060	3:177197008-177198060	ENSG00000177565
chr3	177211808	177212497	3:177211808-177212497	-
chr3	177224359	177224695	3:177224359-177224695	ENSG00000177565
chr3	177243447	177243685	3:177243447-177243685	-
chr3	177263686	177264325	3:177263686-177264325	-
chr3	177279096	177279299	3:177279096-177279299	-
chr3	177287291	177287659	3:177287291-177287659	ENSG00000236893,ENSG00000203645
chr3	177289715	177289940	3:177289715-177289940	ENSG00000236893,ENSG00000203645
chr3	177299859	177300617	3:177299859-177300617	ENSG00000236893,ENSG00000203645
chr3	177320853	177321141	3:177320853-177321141	-
chr3	177321817	177322088	3:177321817-177322088	-
chr3	177323021	177323231	3:177323021-177323231	-
chr3	177325265	177325837	3:177325265-177325837	-
chr3	177333979	177334450	3:177333979-177334450	-
chr3	177338640	177339356	3:177338640-177339356	ENSG00000226782
chr3	177345272	177346080	3:177345272-177346080	ENSG00000226782,ENSG00000231310,ENSG00000177565
chr3	177350728	177350953	3:177350728-177350953	ENSG00000226782
chr3	177357383	177357607	3:177357383-177357607	-
chr3	177359460	177361346	3:177359460-177361346	ENSG00000177565
chr3	177410599	177411418	3:177410599-177411418	ENSG00000252028,ENSG00000231310,ENSG00000231888
chr3	177426394	177427139	3:177426394-177427139	ENSG00000252028,ENSG00000228221
chr3	177431830	177432236	3:177431830-177432236	ENSG00000228221
chr3	177441884	177442523	3:177441884-177442523	ENSG00000252028,ENSG00000228221
chr3	177448919	177449442	3:177448919-177449442	ENSG00000228221
chr3	177478344	177478771	3:177478344-177478771	ENSG00000252028
chr3	177530792	177531302	3:177530792-177531302	ENSG00000252028
chr3	177538776	177539559	3:177538776-177539559	ENSG00000252028,ENSG00000231310
chr3	177551833	177552101	3:177551833-177552101	ENSG00000252028
chr3	177591318	177591718	3:177591318-177591718	ENSG00000252028
chr3	177597533	177598036	3:177597533-177598036	-
chr3	177602599	177602978	3:177602599-177602978	ENSG00000236385,ENSG00000252028
chr3	177603306	177603804	3:177603306-177603804	-
chr3	177615013	177615478	3:177615013-177615478	ENSG00000200288,ENSG00000236385,ENSG00000252028,ENSG00000228221
chr3	177623206	177623444	3:177623206-177623444	ENSG00000200288,ENSG00000236385
chr3	177646695	177647786	3:177646695-177647786	ENSG00000236385
chr3	177667089	177668126	3:177667089-177668126	-
chr3	177673226	177673842	3:177673226-177673842	ENSG00000277241,ENSG00000228561,ENSG00000236385,ENSG00000252028,ENSG00000228221,ENSG00000231888
chr3	177679474	177680173	3:177679474-177680173	ENSG00000277241,ENSG00000228561,ENSG00000228221
chr3	177693863	177694563	3:177693863-177694563	ENSG00000277241,ENSG00000228561
chr3	177714841	177715397	3:177714841-177715397	ENSG00000277241,ENSG00000228221
chr3	177723945	177724678	3:177723945-177724678	ENSG00000277241,ENSG00000228221
chr3	177768926	177769273	3:177768926-177769273	-
chr3	177781678	177782044	3:177781678-177782044	-
chr3	177820488	177821208	3:177820488-177821208	ENSG00000231574
chr3	177834794	177835529	3:177834794-177835529	ENSG00000270321,ENSG00000231574
chr3	177844235	177844572	3:177844235-177844572	-
chr3	177875901	177876240	3:177875901-177876240	-
chr3	177883947	177884287	3:177883947-177884287	-
chr3	177890018	177890455	3:177890018-177890455	-
chr3	177894370	177894977	3:177894370-177894977	ENSG00000270321
chr3	177932917	177933412	3:177932917-177933412	ENSG00000270321,ENSG00000225790
chr3	177944082	177944807	3:177944082-177944807	ENSG00000270321,ENSG00000225790
chr3	177979640	177980054	3:177979640-177980054	ENSG00000270321
chr3	177981780	177982508	3:177981780-177982508	ENSG00000199858,ENSG00000270321
chr3	178003919	178004124	3:178003919-178004124	ENSG00000199858,ENSG00000270321
chr3	178076631	178077085	3:178076631-178077085	ENSG00000270321
chr3	178084384	178085454	3:178084384-178085454	-
chr3	178086355	178086704	3:178086355-178086704	-
chr3	178146418	178146645	3:178146418-178146645	-
chr3	178156219	178156715	3:178156219-178156715	-
chr3	178170619	178171235	3:178170619-178171235	ENSG00000237978,ENSG00000223941,ENSG00000275163,ENSG00000286003
chr3	178195765	178196146	3:178195765-178196146	ENSG00000223930
chr3	178201907	178202539	3:178201907-178202539	ENSG00000223930
chr3	178203202	178203746	3:178203202-178203746	ENSG00000223930
chr3	178261367	178261631	3:178261367-178261631	-
chr3	178263251	178263718	3:178263251-178263718	ENSG00000197584
chr3	178289490	178290079	3:178289490-178290079	ENSG00000271131,ENSG00000223941,ENSG00000275163,ENSG00000197584
chr3	178325284	178325821	3:178325284-178325821	-
chr3	178328761	178329150	3:178328761-178329150	-
chr3	178367906	178368223	3:178367906-178368223	ENSG00000223941,ENSG00000275163
chr3	178385289	178385613	3:178385289-178385613	ENSG00000223930
chr3	178388436	178388726	3:178388436-178388726	ENSG00000223930
chr3	178393313	178393591	3:178393313-178393591	ENSG00000223941,ENSG00000275163,ENSG00000223930
chr3	178393967	178394193	3:178393967-178394193	ENSG00000223941,ENSG00000275163,ENSG00000223930
chr3	178436808	178437023	3:178436808-178437023	ENSG00000237978,ENSG00000271131,ENSG00000252336,ENSG00000223941,ENSG00000275163
chr3	178439687	178439922	3:178439687-178439922	ENSG00000237978,ENSG00000271131,ENSG00000252336,ENSG00000223941,ENSG00000275163
chr3	178536211	178536878	3:178536211-178536878	ENSG00000237978,ENSG00000271131,ENSG00000197584
chr3	178966436	178967322	3:178966436-178967322	ENSG00000237978,ENSG00000271131,ENSG00000252336,ENSG00000223941,ENSG00000275163
chr3	179015452	179015986	3:179015452-179015986	ENSG00000242539,ENSG00000121864,ENSG00000201957,ENSG00000121879,ENSG00000229102,ENSG00000200616,ENSG00000172667
chr3	179027439	179027937	3:179027439-179027937	-
chr3	179032837	179033676	3:179032837-179033676	-
chr3	179071276	179072313	3:179071276-179072313	ENSG00000229102,ENSG00000200616,ENSG00000172667
chr3	179091163	179091664	3:179091163-179091664	ENSG00000200616
chr3	179105014	179105681	3:179105014-179105681	ENSG00000229102,ENSG00000200616
chr3	179147087	179149655	3:179147087-179149655	ENSG00000201957,ENSG00000121879,ENSG00000229102
chr3	179181135	179182540	3:179181135-179182540	ENSG00000201957,ENSG00000121879,ENSG00000229102
chr3	179189638	179190159	3:179189638-179190159	ENSG00000201957,ENSG00000121879
chr3	179195864	179196373	3:179195864-179196373	ENSG00000201957,ENSG00000121879,ENSG00000229102
chr3	179236636	179237287	3:179236636-179237287	ENSG00000171121,ENSG00000201957,ENSG00000121879
chr3	179261061	179261827	3:179261061-179261827	ENSG00000240429,ENSG00000171121,ENSG00000201957,ENSG00000121879,ENSG00000229102
chr3	179268675	179269139	3:179268675-179269139	ENSG00000240429,ENSG00000171121
chr3	179316093	179316503	3:179316093-179316503	ENSG00000242539,ENSG00000121864,ENSG00000201957,ENSG00000121879,ENSG00000229102
chr3	179322432	179323889	3:179322432-179323889	ENSG00000242539,ENSG00000171109,ENSG00000260743,ENSG00000121864,ENSG00000121879,ENSG00000229102
chr3	179346609	179347041	3:179346609-179347041	ENSG00000171109,ENSG00000260743
chr3	179347355	179348500	3:179347355-179348500	ENSG00000272660,ENSG00000272910,ENSG00000136518,ENSG00000272699,ENSG00000242539,ENSG00000171109,ENSG00000260743,ENSG00000121864
chr3	179431938	179432554	3:179431938-179432554	ENSG00000272660,ENSG00000272910,ENSG00000272699,ENSG00000242539,ENSG00000114450
chr3	179436627	179437053	3:179436627-179437053	ENSG00000272660,ENSG00000272910,ENSG00000239255,ENSG00000272699,ENSG00000242539,ENSG00000114450
chr3	179450717	179451987	3:179450717-179451987	ENSG00000272660,ENSG00000272910,ENSG00000181260,ENSG00000239255,ENSG00000272699,ENSG00000242539,ENSG00000114450
chr3	179464189	179464859	3:179464189-179464859	ENSG00000282327,ENSG00000272660,ENSG00000272910,ENSG00000181260,ENSG00000239255,ENSG00000272699,ENSG00000242539,ENSG00000114450
chr3	179473478	179474102	3:179473478-179474102	ENSG00000241696,ENSG00000239096,ENSG00000272660,ENSG00000272910,ENSG00000181260,ENSG00000239255,ENSG00000272699,ENSG00000242539,ENSG00000114450
chr3	179527007	179527310	3:179527007-179527310	ENSG00000272660,ENSG00000272910,ENSG00000272699,ENSG00000242539
chr3	179537682	179538277	3:179537682-179538277	ENSG00000239096,ENSG00000272660,ENSG00000272910,ENSG00000272699,ENSG00000242539
chr3	179562623	179563772	3:179562623-179563772	ENSG00000239096,ENSG00000288698,ENSG00000136521,ENSG00000136522,ENSG00000272660,ENSG00000272910,ENSG00000136518,ENSG00000272699,ENSG00000242539
chr3	179604245	179605106	3:179604245-179605106	ENSG00000243977,ENSG00000239096,ENSG00000288698,ENSG00000136521,ENSG00000136522,ENSG00000272660,ENSG00000272910,ENSG00000136518,ENSG00000242539
chr3	179652510	179653907	3:179652510-179653907	ENSG00000058056,ENSG00000243977,ENSG00000239096,ENSG00000288698
chr3	179695895	179696196	3:179695895-179696196	ENSG00000058056
chr3	179716596	179717243	3:179716596-179717243	ENSG00000058056
chr3	179744018	179744246	3:179744018-179744246	ENSG00000058056
chr3	179750704	179751187	3:179750704-179751187	ENSG00000058056
chr3	179767996	179768814	3:179767996-179768814	ENSG00000243799,ENSG00000058056
chr3	179852211	179852464	3:179852211-179852464	ENSG00000213158,ENSG00000244302,ENSG00000243799
chr3	179929041	179929527	3:179929041-179929527	ENSG00000242811,ENSG00000241946,ENSG00000199986,ENSG00000201810,ENSG00000241696,ENSG00000239880,ENSG00000213158,ENSG00000282327,ENSG00000201822,ENSG00000287645,ENSG00000244302,ENSG00000243799
chr3	179956248	179957132	3:179956248-179957132	ENSG00000239516,ENSG00000241473,ENSG00000242068,ENSG00000242811,ENSG00000199986,ENSG00000201810,ENSG00000241696,ENSG00000239880,ENSG00000213158,ENSG00000282327,ENSG00000201822,ENSG00000287645,ENSG00000244302,ENSG00000243799,ENSG00000114757
chr3	180036532	180037281	3:180036532-180037281	ENSG00000242811,ENSG00000199986,ENSG00000201810,ENSG00000241696,ENSG00000239880,ENSG00000213158,ENSG00000282327,ENSG00000201822,ENSG00000287645,ENSG00000244302,ENSG00000243799,ENSG00000114757
chr3	180048106	180048359	3:180048106-180048359	ENSG00000242811,ENSG00000199986,ENSG00000201810,ENSG00000241696,ENSG00000239880,ENSG00000213158,ENSG00000282327,ENSG00000201822,ENSG00000287645,ENSG00000244302,ENSG00000243799,ENSG00000114757
chr3	180085482	180085714	3:180085482-180085714	ENSG00000201810,ENSG00000241696,ENSG00000239880,ENSG00000213158,ENSG00000282327,ENSG00000201822
chr3	180601763	180602766	3:180601763-180602766	ENSG00000242068,ENSG00000242811,ENSG00000284862,ENSG00000163728,ENSG00000241946,ENSG00000199986,ENSG00000239774,ENSG00000201810,ENSG00000241696,ENSG00000239880
chr3	180646357	180646575	3:180646357-180646575	ENSG00000239516,ENSG00000241473,ENSG00000242068,ENSG00000242811,ENSG00000284862,ENSG00000199986,ENSG00000201810,ENSG00000241696
chr3	180679165	180680324	3:180679165-180680324	ENSG00000239516,ENSG00000241473,ENSG00000242068,ENSG00000242811,ENSG00000243187,ENSG00000284862,ENSG00000199986,ENSG00000201810
chr3	180869897	180870564	3:180869897-180870564	ENSG00000213157,ENSG00000114416,ENSG00000239516,ENSG00000241473,ENSG00000242068,ENSG00000242811,ENSG00000285336,ENSG00000145075
chr3	180892779	180893148	3:180892779-180893148	ENSG00000242140,ENSG00000213157,ENSG00000239516,ENSG00000241473,ENSG00000242068,ENSG00000242811,ENSG00000285336,ENSG00000145075
chr3	180912057	180913459	3:180912057-180913459	ENSG00000242140,ENSG00000205981,ENSG00000114416,ENSG00000239516,ENSG00000241473,ENSG00000242068,ENSG00000242811
chr3	180925928	180926330	3:180925928-180926330	ENSG00000114416,ENSG00000239516,ENSG00000241473,ENSG00000242068
chr3	180980211	180980433	3:180980211-180980433	ENSG00000242808,ENSG00000205981
chr3	180989262	180990152	3:180989262-180990152	ENSG00000242808,ENSG00000205981,ENSG00000239516,ENSG00000241473
chr3	181176544	181177075	3:181176544-181177075	ENSG00000241231,ENSG00000237806,ENSG00000206932,ENSG00000242140,ENSG00000242808,ENSG00000239516,ENSG00000241473,ENSG00000242068,ENSG00000242811
chr3	181265965	181266391	3:181265965-181266391	ENSG00000235294,ENSG00000241231,ENSG00000237806,ENSG00000206932,ENSG00000242140,ENSG00000239516,ENSG00000241473,ENSG00000242068,ENSG00000242811,ENSG00000201810,ENSG00000241696
chr3	181278632	181278964	3:181278632-181278964	ENSG00000241231,ENSG00000237806,ENSG00000206932,ENSG00000242140,ENSG00000241473,ENSG00000242068
chr3	181311317	181311537	3:181311317-181311537	ENSG00000235294,ENSG00000241231,ENSG00000237806,ENSG00000206932
chr3	181316704	181316914	3:181316704-181316914	ENSG00000235294,ENSG00000241231,ENSG00000237806,ENSG00000206932,ENSG00000242140
chr3	181534600	181534966	3:181534600-181534966	ENSG00000239381,ENSG00000235294,ENSG00000241231
chr3	181622254	181622604	3:181622254-181622604	ENSG00000276074,ENSG00000235294,ENSG00000241231,ENSG00000242808
chr3	181623702	181624578	3:181623702-181624578	ENSG00000276074,ENSG00000235294,ENSG00000241231,ENSG00000242808
chr3	181694904	181695726	3:181694904-181695726	ENSG00000276690,ENSG00000239381,ENSG00000242808
chr3	181700399	181700885	3:181700399-181700885	ENSG00000181449,ENSG00000276690,ENSG00000239381,ENSG00000242808
chr3	181709504	181709940	3:181709504-181709940	ENSG00000181449,ENSG00000276690,ENSG00000239381
chr3	181711466	181712086	3:181711466-181712086	ENSG00000278026,ENSG00000181449
chr3	181712401	181713037	3:181712401-181713037	ENSG00000266317,ENSG00000278026,ENSG00000181449,ENSG00000276690
chr3	181719339	181719678	3:181719339-181719678	ENSG00000239805,ENSG00000199839,ENSG00000266317,ENSG00000278026,ENSG00000181449,ENSG00000242808
chr3	181720156	181720467	3:181720156-181720467	ENSG00000278026,ENSG00000181449,ENSG00000242808
chr3	181727371	181727728	3:181727371-181727728	ENSG00000239805,ENSG00000199839,ENSG00000266317,ENSG00000278026,ENSG00000242808
chr3	181782266	181782493	3:181782266-181782493	ENSG00000213155,ENSG00000239805,ENSG00000199839,ENSG00000266317
chr3	182005610	182006250	3:182005610-182006250	ENSG00000287605,ENSG00000240478,ENSG00000286453,ENSG00000252257,ENSG00000242512,ENSG00000213155,ENSG00000239805,ENSG00000199839,ENSG00000266317,ENSG00000241231
chr3	182242235	182243124	3:182242235-182243124	ENSG00000228766,ENSG00000287941,ENSG00000244199,ENSG00000241098,ENSG00000287605,ENSG00000240478,ENSG00000286453,ENSG00000252257,ENSG00000242512,ENSG00000213155,ENSG00000239805,ENSG00000199839,ENSG00000266317,ENSG00000235294,ENSG00000241231,ENSG00000242140,ENSG00000239516,ENSG00000242068
chr3	182258527	182258818	3:182258527-182258818	ENSG00000244199,ENSG00000241098,ENSG00000287605,ENSG00000240478,ENSG00000286453,ENSG00000252257,ENSG00000242512,ENSG00000213155,ENSG00000239805,ENSG00000199839,ENSG00000266317,ENSG00000241231
chr3	182321475	182321695	3:182321475-182321695	ENSG00000244199,ENSG00000241098,ENSG00000242012,ENSG00000287605,ENSG00000240478,ENSG00000286453,ENSG00000252257,ENSG00000239805,ENSG00000266317
chr3	182384223	182384536	3:182384223-182384536	ENSG00000238837,ENSG00000228766,ENSG00000287941,ENSG00000244247,ENSG00000244199,ENSG00000241098,ENSG00000242012,ENSG00000287605,ENSG00000240478,ENSG00000286453,ENSG00000252257,ENSG00000242512,ENSG00000213155,ENSG00000239805,ENSG00000199839,ENSG00000266317,ENSG00000235294,ENSG00000241231,ENSG00000242140,ENSG00000242068,ENSG00000242811
chr3	182525236	182525820	3:182525236-182525820	ENSG00000238837,ENSG00000228766,ENSG00000287941,ENSG00000244247,ENSG00000244199,ENSG00000241098,ENSG00000287605,ENSG00000240478,ENSG00000286453,ENSG00000252257,ENSG00000213155,ENSG00000239805,ENSG00000199839,ENSG00000266317,ENSG00000241231
chr3	182626748	182626981	3:182626748-182626981	ENSG00000238837,ENSG00000228766,ENSG00000287941,ENSG00000241098,ENSG00000239805
chr3	182682165	182683155	3:182682165-182683155	ENSG00000243378,ENSG00000238837,ENSG00000228766,ENSG00000287941,ENSG00000241098,ENSG00000213155
chr3	182683425	182684063	3:182683425-182684063	ENSG00000243378,ENSG00000238837,ENSG00000228766,ENSG00000287941,ENSG00000241098,ENSG00000213155
chr3	182692644	182692899	3:182692644-182692899	ENSG00000243378,ENSG00000238837
chr3	182710516	182710872	3:182710516-182710872	ENSG00000270554,ENSG00000058063
chr3	182714003	182714477	3:182714003-182714477	ENSG00000270554,ENSG00000058063
chr3	182716238	182716728	3:182716238-182716728	ENSG00000270554
chr3	182737974	182738211	3:182737974-182738211	ENSG00000260377
chr3	182740727	182740958	3:182740727-182740958	ENSG00000260377
chr3	182789397	182789726	3:182789397-182789726	ENSG00000058063,ENSG00000240063
chr3	182792787	182794375	3:182792787-182794375	ENSG00000058063,ENSG00000240063
chr3	182802833	182803074	3:182802833-182803074	ENSG00000240063
chr3	182812307	182812539	3:182812307-182812539	-
chr3	182837898	182838262	3:182837898-182838262	ENSG00000270554,ENSG00000058063
chr3	182913782	182914514	3:182913782-182914514	ENSG00000243368,ENSG00000244346,ENSG00000273261,ENSG00000058063
chr3	182937377	182937992	3:182937377-182937992	ENSG00000243368,ENSG00000244346,ENSG00000273261
chr3	182969003	182969562	3:182969003-182969562	ENSG00000243368,ENSG00000244346,ENSG00000273261
chr3	182979720	182981028	3:182979720-182981028	ENSG00000243368,ENSG00000244346,ENSG00000043093
chr3	183017334	183019068	3:183017334-183019068	-
chr3	183074045	183074808	3:183074045-183074808	ENSG00000243368,ENSG00000078070,ENSG00000244346
chr3	183099010	183099988	3:183099010-183099988	ENSG00000243368,ENSG00000078070
chr3	183107692	183108360	3:183107692-183108360	ENSG00000243368,ENSG00000078070
chr3	183116000	183116713	3:183116000-183116713	ENSG00000243368,ENSG00000078070
chr3	183161735	183163046	3:183161735-183163046	ENSG00000078081
chr3	183178817	183180291	3:183178817-183180291	ENSG00000053524,ENSG00000078081
chr3	183185576	183186024	3:183185576-183186024	ENSG00000053524
chr3	183202301	183202545	3:183202301-183202545	ENSG00000053524
chr3	183210956	183211163	3:183210956-183211163	-
chr3	183212355	183212914	3:183212355-183212914	ENSG00000053524
chr3	183224401	183224993	3:183224401-183224993	-
chr3	183233726	183234322	3:183233726-183234322	-
chr3	183244003	183244806	3:183244003-183244806	ENSG00000202502,ENSG00000176597
chr3	183253138	183254960	3:183253138-183254960	ENSG00000202502,ENSG00000176597
chr3	183259911	183260541	3:183259911-183260541	ENSG00000202502,ENSG00000176597
chr3	183264976	183265563	3:183264976-183265563	ENSG00000202502,ENSG00000176597
chr3	183275359	183275920	3:183275359-183275920	ENSG00000202502,ENSG00000176597
chr3	183285767	183286363	3:183285767-183286363	ENSG00000202502,ENSG00000176597
chr3	183298779	183299310	3:183298779-183299310	ENSG00000176597,ENSG00000053524
chr3	183306712	183307394	3:183306712-183307394	ENSG00000053524
chr3	183357663	183358027	3:183357663-183358027	-
chr3	183375803	183376261	3:183375803-183376261	-
chr3	183382253	183382810	3:183382253-183382810	-
chr3	183385945	183386430	3:183385945-183386430	-
chr3	183410346	183410935	3:183410346-183410935	ENSG00000053524
chr3	183427784	183429139	3:183427784-183429139	ENSG00000053524
chr3	183430335	183430793	3:183430335-183430793	ENSG00000053524
chr3	183447231	183448201	3:183447231-183448201	ENSG00000271682,ENSG00000251730,ENSG00000199363,ENSG00000253092,ENSG00000201229,ENSG00000240024
chr3	183469353	183469766	3:183469353-183469766	ENSG00000243584,ENSG00000271682,ENSG00000251730,ENSG00000199363,ENSG00000253092,ENSG00000201229,ENSG00000240024
chr3	183475054	183475491	3:183475054-183475491	ENSG00000243584,ENSG00000271682
chr3	183480311	183480750	3:183480311-183480750	ENSG00000163872,ENSG00000114796,ENSG00000243584,ENSG00000271682
chr3	183490422	183491298	3:183490422-183491298	ENSG00000243584
chr3	183513221	183513700	3:183513221-183513700	ENSG00000243584
chr3	183538659	183538870	3:183538659-183538870	ENSG00000242522,ENSG00000172578
chr3	183541791	183542216	3:183541791-183542216	ENSG00000243584,ENSG00000242522,ENSG00000172578
chr3	183555395	183556054	3:183555395-183556054	ENSG00000114796,ENSG00000243584,ENSG00000242522,ENSG00000172578
chr3	183563837	183564661	3:183563837-183564661	ENSG00000243584,ENSG00000242522,ENSG00000172578
chr3	183584643	183585077	3:183584643-183585077	ENSG00000243584
chr3	183587426	183587677	3:183587426-183587677	ENSG00000243584
chr3	183635314	183637114	3:183635314-183637114	ENSG00000114796,ENSG00000243584
chr3	183697531	183699107	3:183697531-183699107	ENSG00000163872,ENSG00000114796,ENSG00000243584
chr3	183716362	183716641	3:183716362-183716641	-
chr3	183766952	183767415	3:183766952-183767415	ENSG00000233885,ENSG00000163872,ENSG00000243584
chr3	183815779	183815986	3:183815779-183815986	ENSG00000180834,ENSG00000233885,ENSG00000163872
chr3	183824668	183826338	3:183824668-183826338	ENSG00000180834,ENSG00000233885,ENSG00000163872
chr3	183868721	183869261	3:183868721-183869261	ENSG00000233441,ENSG00000263932,ENSG00000234371,ENSG00000175193
chr3	183878067	183878552	3:183878067-183878552	ENSG00000233441,ENSG00000263932,ENSG00000234371,ENSG00000175193,ENSG00000283765
chr3	183884461	183885275	3:183884461-183885275	ENSG00000233441,ENSG00000263932,ENSG00000234371,ENSG00000175193,ENSG00000283765
chr3	183988217	183988512	3:183988217-183988512	ENSG00000205955,ENSG00000178084,ENSG00000186090,ENSG00000223882,ENSG00000114770,ENSG00000233441
chr3	184006039	184007080	3:184006039-184007080	ENSG00000205955,ENSG00000178084,ENSG00000186090,ENSG00000223529,ENSG00000223882,ENSG00000114770,ENSG00000233441
chr3	184017486	184018303	3:184017486-184018303	ENSG00000205955,ENSG00000178084,ENSG00000186090,ENSG00000223529,ENSG00000223882,ENSG00000114770,ENSG00000233441
chr3	184022245	184022737	3:184022245-184022737	ENSG00000205955,ENSG00000238020,ENSG00000178084,ENSG00000186090,ENSG00000223529,ENSG00000114770,ENSG00000233441
chr3	184085402	184085769	3:184085402-184085769	ENSG00000228205,ENSG00000205955,ENSG00000186038,ENSG00000238020,ENSG00000207351,ENSG00000233576,ENSG00000178084,ENSG00000186090,ENSG00000233441
chr3	184134131	184136027	3:184134131-184136027	ENSG00000161202,ENSG00000228205,ENSG00000145191,ENSG00000272721,ENSG00000273181,ENSG00000205955,ENSG00000238020
chr3	184155125	184156634	3:184155125-184156634	ENSG00000161203,ENSG00000161202,ENSG00000228205,ENSG00000145191,ENSG00000272721,ENSG00000273181
chr3	184174421	184175255	3:184174421-184175255	ENSG00000161204,ENSG00000161203,ENSG00000161202,ENSG00000228205,ENSG00000145191,ENSG00000272721,ENSG00000273181
chr3	184185529	184186581	3:184185529-184186581	ENSG00000161204,ENSG00000161203,ENSG00000161202,ENSG00000228205,ENSG00000145191,ENSG00000272721,ENSG00000273181
chr3	184214591	184214818	3:184214591-184214818	ENSG00000205955
chr3	184227503	184227785	3:184227503-184227785	ENSG00000145198
chr3	184229345	184229816	3:184229345-184229816	ENSG00000284917,ENSG00000284753,ENSG00000214160,ENSG00000221120,ENSG00000145198,ENSG00000228205,ENSG00000205955
chr3	184230633	184231065	3:184230633-184231065	ENSG00000145198
chr3	184240343	184240749	3:184240343-184240749	ENSG00000284917,ENSG00000284753,ENSG00000214160,ENSG00000221120,ENSG00000145198
chr3	184241647	184242266	3:184241647-184242266	ENSG00000284917,ENSG00000284753,ENSG00000214160,ENSG00000221120,ENSG00000145198
chr3	184248761	184249035	3:184248761-184249035	ENSG00000284917,ENSG00000284753,ENSG00000214160,ENSG00000221120,ENSG00000145198
chr3	184249324	184250553	3:184249324-184250553	ENSG00000284917,ENSG00000284753,ENSG00000214160,ENSG00000221120,ENSG00000145198,ENSG00000228205
chr3	184259802	184260262	3:184259802-184260262	ENSG00000145194,ENSG00000163888
chr3	184261189	184261684	3:184261189-184261684	ENSG00000163888
chr3	184262148	184262891	3:184262148-184262891	ENSG00000163888
chr3	184275906	184276354	3:184275906-184276354	ENSG00000145194
chr3	184289477	184289845	3:184289477-184289845	ENSG00000175166,ENSG00000145194,ENSG00000228205,ENSG00000233441
chr3	184298678	184299642	3:184298678-184299642	ENSG00000114867,ENSG00000175166
chr3	184305590	184305996	3:184305590-184305996	ENSG00000114867,ENSG00000175166
chr3	184314395	184315384	3:184314395-184315384	ENSG00000114867,ENSG00000175166
chr3	184319919	184320467	3:184319919-184320467	ENSG00000175182,ENSG00000212158,ENSG00000114867
chr3	184334488	184334825	3:184334488-184334825	ENSG00000175182,ENSG00000212158,ENSG00000114867
chr3	184335672	184336781	3:184335672-184336781	ENSG00000175182,ENSG00000212158,ENSG00000114867
chr3	184347676	184348189	3:184347676-184348189	ENSG00000163882,ENSG00000114859,ENSG00000175182
chr3	184354268	184354582	3:184354268-184354582	ENSG00000163882,ENSG00000114859,ENSG00000175182
chr3	184361410	184363683	3:184361410-184363683	ENSG00000163882,ENSG00000114859
chr3	184371577	184372006	3:184371577-184372006	ENSG00000090539,ENSG00000090534,ENSG00000163882,ENSG00000114859
chr3	184380076	184380882	3:184380076-184380882	ENSG00000090539,ENSG00000090534
chr3	184381363	184381911	3:184381363-184381911	ENSG00000090539,ENSG00000090534
chr3	184405080	184405438	3:184405080-184405438	ENSG00000224153,ENSG00000090539
chr3	184417783	184418268	3:184417783-184418268	ENSG00000283625,ENSG00000224153,ENSG00000090539
chr3	184441241	184441572	3:184441241-184441572	-
chr3	184466325	184467071	3:184466325-184467071	ENSG00000283625
chr3	184472830	184473571	3:184472830-184473571	ENSG00000283625
chr3	184486710	184486923	3:184486710-184486923	ENSG00000227509,ENSG00000283625
chr3	184492176	184492822	3:184492176-184492822	ENSG00000227509,ENSG00000283625
chr3	184513521	184514356	3:184513521-184514356	ENSG00000227509,ENSG00000283625,ENSG00000163882
chr3	184525070	184526306	3:184525070-184526306	ENSG00000283625
chr3	184541071	184541353	3:184541071-184541353	-
chr3	184543979	184544402	3:184543979-184544402	-
chr3	184561157	184562167	3:184561157-184562167	ENSG00000288576,ENSG00000229433,ENSG00000272970,ENSG00000177383,ENSG00000182580,ENSG00000230215
chr3	184568995	184569357	3:184568995-184569357	ENSG00000182580,ENSG00000230215
chr3	184583397	184584368	3:184583397-184584368	ENSG00000182580
chr3	184601518	184602053	3:184601518-184602053	-
chr3	184604008	184604437	3:184604008-184604437	-
chr3	184608316	184608541	3:184608316-184608541	-
chr3	184619429	184619822	3:184619429-184619822	-
chr3	184635156	184635466	3:184635156-184635466	-
chr3	184636929	184637186	3:184636929-184637186	-
chr3	184637643	184637988	3:184637643-184637988	-
chr3	184642450	184642960	3:184642450-184642960	-
chr3	184660984	184661326	3:184660984-184661326	-
chr3	184676878	184677397	3:184676878-184677397	-
chr3	184687581	184688151	3:184687581-184688151	ENSG00000272970,ENSG00000177383
chr3	184691413	184691739	3:184691413-184691739	-
chr3	184711125	184712796	3:184711125-184712796	ENSG00000272970,ENSG00000177383
chr3	184727439	184727737	3:184727439-184727737	ENSG00000272922,ENSG00000273403,ENSG00000272970,ENSG00000177383
chr3	184738134	184738374	3:184738134-184738374	ENSG00000272922,ENSG00000273403
chr3	184757037	184757854	3:184757037-184757854	ENSG00000272922,ENSG00000273403,ENSG00000229433
chr3	184777674	184778169	3:184777674-184778169	ENSG00000288576,ENSG00000229433,ENSG00000182580,ENSG00000230215
chr3	184786486	184787061	3:184786486-184787061	ENSG00000156931,ENSG00000288576,ENSG00000229433,ENSG00000230215
chr3	184803195	184803694	3:184803195-184803694	ENSG00000156931
chr3	184811988	184812817	3:184811988-184812817	ENSG00000156931
chr3	184946309	184946520	3:184946309-184946520	-
chr3	184953316	184953776	3:184953316-184953776	ENSG00000229638,ENSG00000223358
chr3	184982140	184982370	3:184982140-184982370	ENSG00000156931
chr3	185025042	185025380	3:185025042-185025380	-
chr3	185045893	185046393	3:185045893-185046393	-
chr3	185093060	185093650	3:185093060-185093650	ENSG00000223358
chr3	185152411	185153610	3:185152411-185153610	ENSG00000223358,ENSG00000187068
chr3	185175471	185175828	3:185175471-185175828	ENSG00000223358
chr3	185253813	185254450	3:185253813-185254450	ENSG00000229638,ENSG00000264614,ENSG00000229704,ENSG00000113790
chr3	185280632	185280992	3:185280632-185280992	ENSG00000073803,ENSG00000113790
chr3	185282682	185283323	3:185282682-185283323	ENSG00000229638,ENSG00000073803,ENSG00000113790
chr3	185332235	185332817	3:185332235-185332817	ENSG00000229638,ENSG00000073803
chr3	185354035	185354535	3:185354035-185354535	ENSG00000229638,ENSG00000073803
chr3	185362969	185363912	3:185362969-185363912	ENSG00000229638,ENSG00000073803
chr3	185498247	185499377	3:185498247-185499377	ENSG00000236489,ENSG00000286086,ENSG00000163900,ENSG00000229638
chr3	185537411	185537733	3:185537411-185537733	ENSG00000163898
chr3	185558952	185559324	3:185558952-185559324	ENSG00000163898,ENSG00000229638
chr3	185561411	185562290	3:185561411-185562290	ENSG00000236489,ENSG00000163898,ENSG00000229638
chr3	185572233	185572479	3:185572233-185572479	ENSG00000236489
chr3	185575322	185575792	3:185575322-185575792	ENSG00000236489,ENSG00000163904,ENSG00000229638
chr3	185582948	185583196	3:185582948-185583196	ENSG00000163904
chr3	185585829	185586683	3:185585829-185586683	ENSG00000236489,ENSG00000163904
chr3	185594065	185594397	3:185594065-185594397	ENSG00000236489,ENSG00000163904
chr3	185630318	185630604	3:185630318-185630604	ENSG00000236489
chr3	185646998	185647301	3:185646998-185647301	ENSG00000073792,ENSG00000236489
chr3	185660319	185660731	3:185660319-185660731	ENSG00000265470,ENSG00000236489
chr3	185699917	185700283	3:185699917-185700283	ENSG00000163915
chr3	185702808	185703034	3:185702808-185703034	ENSG00000163915
chr3	185709172	185709765	3:185709172-185709765	ENSG00000163915
chr3	185745051	185745909	3:185745051-185745909	-
chr3	185746442	185746772	3:185746442-185746772	-
chr3	185753022	185753904	3:185753022-185753904	ENSG00000265470,ENSG00000163915
chr3	185760526	185760767	3:185760526-185760767	ENSG00000265470
chr3	185768698	185768903	3:185768698-185768903	ENSG00000265470
chr3	185796539	185797109	3:185796539-185797109	-
chr3	185815047	185815492	3:185815047-185815492	ENSG00000073792
chr3	185823438	185824128	3:185823438-185824128	ENSG00000073792
chr3	185824499	185826012	3:185824499-185826012	ENSG00000073792
chr3	185887045	185887348	3:185887045-185887348	-
chr3	185896764	185896985	3:185896764-185896985	-
chr3	185912928	185913543	3:185912928-185913543	ENSG00000136527
chr3	185937208	185938338	3:185937208-185938338	ENSG00000136527
chr3	185943254	185944043	3:185943254-185944043	ENSG00000171658,ENSG00000136527
chr3	185959680	185960550	3:185959680-185960550	ENSG00000171658
chr3	185977204	185977857	3:185977204-185977857	ENSG00000171658
chr3	185983656	185984142	3:185983656-185984142	ENSG00000171658
chr3	186001840	186002271	3:186001840-186002271	-
chr3	186025206	186025422	3:186025206-186025422	-
chr3	186060212	186061016	3:186060212-186061016	ENSG00000234197,ENSG00000277118,ENSG00000244405
chr3	186097724	186098487	3:186097724-186098487	ENSG00000234197,ENSG00000277118,ENSG00000244405
chr3	186108918	186109598	3:186108918-186109598	ENSG00000234197,ENSG00000277118,ENSG00000244405
chr3	186142599	186142869	3:186142599-186142869	ENSG00000234197,ENSG00000277118
chr3	186152800	186153434	3:186152800-186153434	ENSG00000058866,ENSG00000234197,ENSG00000277118
chr3	186185161	186185779	3:186185161-186185779	ENSG00000234197,ENSG00000277118
chr3	186193713	186194460	3:186193713-186194460	-
chr3	186209886	186210576	3:186209886-186210576	ENSG00000234197,ENSG00000277118
chr3	186241924	186242837	3:186241924-186242837	ENSG00000226859,ENSG00000224406,ENSG00000058866,ENSG00000234197,ENSG00000277118
chr3	186254627	186255247	3:186254627-186255247	ENSG00000226859,ENSG00000234548,ENSG00000058866
chr3	186259657	186259905	3:186259657-186259905	ENSG00000058866
chr3	186339394	186339952	3:186339394-186339952	ENSG00000226859,ENSG00000234548
chr3	186342246	186342665	3:186342246-186342665	-
chr3	186343924	186344238	3:186343924-186344238	-
chr3	186360944	186362533	3:186360944-186362533	ENSG00000226859,ENSG00000224406,ENSG00000234548,ENSG00000058866
chr3	186413894	186414907	3:186413894-186414907	ENSG00000226859,ENSG00000224406,ENSG00000234548
chr3	186425875	186426301	3:186425875-186426301	ENSG00000226859,ENSG00000224406,ENSG00000234548
chr3	186502459	186503328	3:186502459-186503328	ENSG00000226859,ENSG00000224406,ENSG00000234548
chr3	186515149	186515461	3:186515149-186515461	ENSG00000226859,ENSG00000224406,ENSG00000234548
chr3	186519094	186519613	3:186519094-186519613	ENSG00000283390,ENSG00000226859,ENSG00000224406,ENSG00000234548
chr3	186528931	186529586	3:186528931-186529586	ENSG00000213139,ENSG00000226859,ENSG00000224406,ENSG00000234548
chr3	186532715	186533037	3:186532715-186533037	ENSG00000213139,ENSG00000226859,ENSG00000224406
chr3	186534156	186534368	3:186534156-186534368	ENSG00000226859,ENSG00000224406
chr3	186540257	186541003	3:186540257-186541003	ENSG00000283390,ENSG00000283149,ENSG00000113838,ENSG00000213139,ENSG00000226859,ENSG00000224406,ENSG00000234548
chr3	186566908	186567644	3:186566908-186567644	ENSG00000090520,ENSG00000113838
chr3	186570232	186570913	3:186570232-186570913	ENSG00000283390,ENSG00000283149,ENSG00000090520,ENSG00000113838
chr3	186614449	186615078	3:186614449-186615078	ENSG00000090512,ENSG00000275696,ENSG00000145192,ENSG00000283390
chr3	186616926	186617553	3:186616926-186617553	ENSG00000226652,ENSG00000113889,ENSG00000226724,ENSG00000225175,ENSG00000113905,ENSG00000090512,ENSG00000275696,ENSG00000145192,ENSG00000283390,ENSG00000283149
chr3	186706052	186706587	3:186706052-186706587	ENSG00000226652,ENSG00000113889,ENSG00000226724,ENSG00000225175,ENSG00000113905,ENSG00000090512,ENSG00000275696,ENSG00000197099
chr3	186746073	186746472	3:186746073-186746472	ENSG00000226652,ENSG00000113889,ENSG00000225175,ENSG00000113905,ENSG00000090512,ENSG00000197099
chr3	186772495	186773312	3:186772495-186773312	ENSG00000221420,ENSG00000200320,ENSG00000263776,ENSG00000283958,ENSG00000200418,ENSG00000238942,ENSG00000156976,ENSG00000263826,ENSG00000230951,ENSG00000207505,ENSG00000226652,ENSG00000090512,ENSG00000197099
chr3	186783169	186784436	3:186783169-186784436	ENSG00000221420,ENSG00000200320,ENSG00000263776,ENSG00000163918,ENSG00000283958,ENSG00000200418,ENSG00000238942,ENSG00000156976,ENSG00000263826,ENSG00000230951,ENSG00000207505,ENSG00000226652
chr3	186789779	186790810	3:186789779-186790810	ENSG00000221420,ENSG00000200320,ENSG00000263776,ENSG00000163918,ENSG00000283958,ENSG00000200418,ENSG00000238942,ENSG00000156976,ENSG00000263826
chr3	186806000	186807543	3:186806000-186807543	ENSG00000221420,ENSG00000200320,ENSG00000263776,ENSG00000163918,ENSG00000231724,ENSG00000283958,ENSG00000200418,ENSG00000238942,ENSG00000156976,ENSG00000263826
chr3	186825398	186826035	3:186825398-186826035	ENSG00000163918,ENSG00000231724,ENSG00000232233,ENSG00000231982
chr3	186827020	186827845	3:186827020-186827845	ENSG00000163918,ENSG00000231724,ENSG00000232233,ENSG00000231982,ENSG00000181092
chr3	186849283	186849763	3:186849283-186849763	ENSG00000181092,ENSG00000226482
chr3	186852976	186853314	3:186852976-186853314	ENSG00000181092,ENSG00000226482
chr3	186865921	186866153	3:186865921-186866153	ENSG00000226482
chr3	186871307	186871985	3:186871307-186871985	ENSG00000181092,ENSG00000226482
chr3	186879803	186880067	3:186879803-186880067	-
chr3	186888493	186889179	3:186888493-186889179	ENSG00000226482,ENSG00000223803,ENSG00000233565
chr3	186908933	186909542	3:186908933-186909542	ENSG00000223803,ENSG00000233565
chr3	186913541	186913820	3:186913541-186913820	ENSG00000223803,ENSG00000233565
chr3	186916288	186916647	3:186916288-186916647	ENSG00000233565
chr3	186930175	186931689	3:186930175-186931689	ENSG00000233565,ENSG00000073849
chr3	186932714	186933091	3:186932714-186933091	ENSG00000233565,ENSG00000073849
chr3	186938634	186938960	3:186938634-186938960	ENSG00000073849
chr3	186952955	186953450	3:186952955-186953450	ENSG00000073849
chr3	186960429	186960866	3:186960429-186960866	-
chr3	186967561	186968075	3:186967561-186968075	ENSG00000073849
chr3	186977109	186977702	3:186977109-186977702	ENSG00000073849
chr3	186985823	186986329	3:186985823-186986329	ENSG00000073849
chr3	187012574	187013209	3:187012574-187013209	ENSG00000073849
chr3	187025279	187026484	3:187025279-187026484	ENSG00000073849
chr3	187029286	187029679	3:187029286-187029679	ENSG00000073849
chr3	187041880	187042274	3:187041880-187042274	ENSG00000073849
chr3	187044215	187044581	3:187044215-187044581	ENSG00000073849
chr3	187082788	187083192	3:187082788-187083192	-
chr3	187101570	187102234	3:187101570-187102234	-
chr3	187130584	187131153	3:187130584-187131153	ENSG00000163923
chr3	187139214	187139909	3:187139214-187139909	ENSG00000163923,ENSG00000198491
chr3	187165217	187165512	3:187165217-187165512	ENSG00000198491
chr3	187189018	187189426	3:187189018-187189426	ENSG00000163923,ENSG00000198491,ENSG00000175077,ENSG00000283175
chr3	187220131	187220619	3:187220131-187220619	ENSG00000198491,ENSG00000175077,ENSG00000127241,ENSG00000283175
chr3	187265581	187266014	3:187265581-187266014	ENSG00000198491,ENSG00000127241,ENSG00000283175
chr3	187318953	187319262	3:187318953-187319262	ENSG00000127241,ENSG00000283175
chr3	187319634	187320105	3:187319634-187320105	ENSG00000198491,ENSG00000127241,ENSG00000283175,ENSG00000280270,ENSG00000239093,ENSG00000228952,ENSG00000198471,ENSG00000228804
chr3	187361939	187362221	3:187361939-187362221	ENSG00000136514,ENSG00000280270,ENSG00000239093,ENSG00000228952
chr3	187368012	187369308	3:187368012-187369308	ENSG00000283175,ENSG00000136514,ENSG00000280270,ENSG00000239093,ENSG00000228952
chr3	187472122	187472519	3:187472122-187472519	ENSG00000280270,ENSG00000239093,ENSG00000228952
chr3	187567172	187568027	3:187567172-187568027	ENSG00000239093,ENSG00000228952
chr3	187611048	187611359	3:187611048-187611359	ENSG00000239093,ENSG00000228952
chr3	187669768	187670241	3:187669768-187670241	ENSG00000283175,ENSG00000280270,ENSG00000239093,ENSG00000157005,ENSG00000198471,ENSG00000228804
chr3	187678955	187679162	3:187678955-187679162	ENSG00000283175,ENSG00000157005,ENSG00000198471,ENSG00000228804
chr3	187679768	187680029	3:187679768-187680029	ENSG00000157005,ENSG00000198471,ENSG00000228804
chr3	187714364	187714826	3:187714364-187714826	ENSG00000198491,ENSG00000283175,ENSG00000239093,ENSG00000228952,ENSG00000198471,ENSG00000228804
chr3	187730332	187730583	3:187730332-187730583	ENSG00000113916
chr3	187737521	187737995	3:187737521-187737995	ENSG00000113916,ENSG00000285938
chr3	187738671	187739316	3:187738671-187739316	ENSG00000113916,ENSG00000285938
chr3	187739597	187740233	3:187739597-187740233	ENSG00000113916,ENSG00000285938
chr3	187745144	187745985	3:187745144-187745985	ENSG00000113916,ENSG00000285938
chr3	187770014	187770344	3:187770014-187770344	ENSG00000224049
chr3	187774033	187774421	3:187774033-187774421	ENSG00000224049
chr3	187777281	187777859	3:187777281-187777859	ENSG00000224049
chr3	187789024	187789740	3:187789024-187789740	ENSG00000224049
chr3	187829048	187829355	3:187829048-187829355	ENSG00000224049
chr3	187918926	187919546	3:187918926-187919546	ENSG00000224049,ENSG00000234238
chr3	187944963	187945246	3:187944963-187945246	ENSG00000236864
chr3	187951578	187952303	3:187951578-187952303	ENSG00000224049,ENSG00000236864,ENSG00000224187,ENSG00000234238
chr3	187958562	187959032	3:187958562-187959032	ENSG00000236864,ENSG00000224187,ENSG00000234238
chr3	187979602	187980014	3:187979602-187980014	ENSG00000224187,ENSG00000234238
chr3	187986436	187987035	3:187986436-187987035	ENSG00000224187,ENSG00000225058,ENSG00000236412,ENSG00000234238
chr3	187999992	188000361	3:187999992-188000361	ENSG00000225058,ENSG00000236412
chr3	188006767	188007230	3:188006767-188007230	ENSG00000225058,ENSG00000236412,ENSG00000234238
chr3	188049747	188050376	3:188049747-188050376	ENSG00000234238
chr3	188061009	188061550	3:188061009-188061550	ENSG00000234238,ENSG00000279891
chr3	188153510	188154602	3:188153510-188154602	ENSG00000234238,ENSG00000270959,ENSG00000145012,ENSG00000279891
chr3	188164270	188164706	3:188164270-188164706	ENSG00000234238,ENSG00000270959,ENSG00000145012,ENSG00000279891
chr3	188185695	188186340	3:188185695-188186340	ENSG00000279891
chr3	188242800	188243030	3:188242800-188243030	ENSG00000145012
chr3	188270350	188270850	3:188270350-188270850	-
chr3	188272591	188272873	3:188272591-188272873	-
chr3	188359067	188359706	3:188359067-188359706	ENSG00000234238,ENSG00000224563
chr3	188366069	188366347	3:188366069-188366347	-
chr3	188421900	188422210	3:188421900-188422210	-
chr3	188433219	188433566	3:188433219-188433566	ENSG00000224563
chr3	188438975	188439605	3:188438975-188439605	ENSG00000234238,ENSG00000224563
chr3	188488951	188489329	3:188488951-188489329	ENSG00000145012
chr3	188507260	188507778	3:188507260-188507778	ENSG00000224563
chr3	188583845	188584541	3:188583845-188584541	ENSG00000145012,ENSG00000224563
chr3	188589067	188589483	3:188589067-188589483	ENSG00000145012,ENSG00000224563
chr3	188607900	188608320	3:188607900-188608320	ENSG00000145012,ENSG00000224563
chr3	188646457	188647035	3:188646457-188647035	ENSG00000224563
chr3	188672088	188672373	3:188672088-188672373	-
chr3	188686287	188686941	3:188686287-188686941	ENSG00000224563,ENSG00000207651
chr3	188701612	188701932	3:188701612-188701932	ENSG00000207651
chr3	188707471	188707720	3:188707471-188707720	-
chr3	188712182	188712992	3:188712182-188712992	ENSG00000224563,ENSG00000207651
chr3	188916806	188917331	3:188916806-188917331	-
chr3	188947282	188948041	3:188947282-188948041	ENSG00000285938,ENSG00000234076,ENSG00000188001
chr3	188954586	188954870	3:188954586-188954870	ENSG00000113916,ENSG00000285938,ENSG00000234076,ENSG00000188001
chr3	188959411	188959711	3:188959411-188959711	ENSG00000113916,ENSG00000285938,ENSG00000236182
chr3	188972073	188972774	3:188972073-188972774	ENSG00000188001,ENSG00000236182
chr3	188974903	188975558	3:188974903-188975558	ENSG00000188001,ENSG00000236182
chr3	189041500	189041920	3:189041500-189041920	ENSG00000236182
chr3	189132248	189132836	3:189132248-189132836	ENSG00000188001,ENSG00000236182
chr3	189144601	189144956	3:189144601-189144956	ENSG00000188001,ENSG00000236182
chr3	189148078	189148323	3:189148078-189148323	ENSG00000188001
chr3	189229386	189229818	3:189229386-189229818	ENSG00000230115
chr3	189236210	189236720	3:189236210-189236720	ENSG00000230115
chr3	189272851	189273064	3:189272851-189273064	ENSG00000188001
chr3	189276740	189277316	3:189276740-189277316	ENSG00000188001,ENSG00000227971,ENSG00000216058
chr3	189286053	189286256	3:189286053-189286256	-
chr3	189324532	189325316	3:189324532-189325316	ENSG00000188001,ENSG00000227971,ENSG00000216058
chr3	189371995	189372508	3:189371995-189372508	ENSG00000227971
chr3	189512202	189512561	3:189512202-189512561	ENSG00000227971,ENSG00000216058
chr3	189530690	189531133	3:189530690-189531133	ENSG00000227971,ENSG00000216058
chr3	189570903	189571235	3:189570903-189571235	ENSG00000227971
chr3	189598633	189599106	3:189598633-189599106	ENSG00000227971,ENSG00000216058
chr3	189603339	189603602	3:189603339-189603602	ENSG00000227971
chr3	189630789	189631049	3:189630789-189631049	ENSG00000073282,ENSG00000227971
chr3	189776212	189776722	3:189776212-189776722	ENSG00000073282,ENSG00000216058
chr3	189790763	189791047	3:189790763-189791047	ENSG00000073282,ENSG00000216058
chr3	189794831	189795365	3:189794831-189795365	ENSG00000073282,ENSG00000227971,ENSG00000216058
chr3	189890185	189890881	3:189890185-189890881	ENSG00000227971,ENSG00000216058
chr3	189961650	189962132	3:189961650-189962132	ENSG00000090530,ENSG00000230077
chr3	189965031	189965491	3:189965031-189965491	ENSG00000090530,ENSG00000230077
chr3	189967412	189967885	3:189967412-189967885	ENSG00000090530,ENSG00000230077
chr3	189982367	189982944	3:189982367-189982944	ENSG00000090530,ENSG00000230077
chr3	189986779	189987023	3:189986779-189987023	ENSG00000090530
chr3	190017579	190018120	3:190017579-190018120	-
chr3	190025016	190025399	3:190025016-190025399	-
chr3	190038118	190038595	3:190038118-190038595	-
chr3	190043226	190043504	3:190043226-190043504	-
chr3	190056856	190057215	3:190056856-190057215	-
chr3	190073164	190073858	3:190073164-190073858	-
chr3	190092166	190092666	3:190092166-190092666	ENSG00000090530,ENSG00000225764
chr3	190101292	190102034	3:190101292-190102034	ENSG00000090530,ENSG00000225764
chr3	190120178	190121211	3:190120178-190121211	ENSG00000090530,ENSG00000225764
chr3	190169455	190170095	3:190169455-190170095	ENSG00000212489,ENSG00000238077
chr3	190176002	190176681	3:190176002-190176681	ENSG00000212489,ENSG00000238077
chr3	190201720	190202178	3:190201720-190202178	ENSG00000230077
chr3	190225064	190225357	3:190225064-190225357	ENSG00000163347
chr3	190231601	190232257	3:190231601-190232257	ENSG00000163347
chr3	190301476	190302043	3:190301476-190302043	ENSG00000163347
chr3	190322070	190323627	3:190322070-190323627	ENSG00000163347,ENSG00000113946
chr3	190338826	190339475	3:190338826-190339475	ENSG00000163347,ENSG00000113946
chr3	190345092	190345391	3:190345092-190345391	-
chr3	190384394	190384671	3:190384394-190384671	ENSG00000113946
chr3	190402017	190402481	3:190402017-190402481	ENSG00000113946
chr3	190424441	190424809	3:190424441-190424809	-
chr3	190436546	190436802	3:190436546-190436802	ENSG00000198398
chr3	190446662	190447175	3:190446662-190447175	ENSG00000198398
chr3	190485994	190486661	3:190485994-190486661	ENSG00000196083,ENSG00000232610,ENSG00000214147
chr3	190492327	190492799	3:190492327-190492799	-
chr3	190504302	190504960	3:190504302-190504960	ENSG00000196083
chr3	190513570	190514315	3:190513570-190514315	ENSG00000196083
chr3	190514662	190515100	3:190514662-190515100	ENSG00000196083
chr3	190533037	190533999	3:190533037-190533999	-
chr3	190546854	190547609	3:190546854-190547609	-
chr3	190566326	190566927	3:190566326-190566927	ENSG00000196083
chr3	190580961	190581667	3:190580961-190581667	ENSG00000196083,ENSG00000273370,ENSG00000232610,ENSG00000214147
chr3	190586461	190587244	3:190586461-190587244	-
chr3	190617153	190617775	3:190617153-190617775	ENSG00000196083,ENSG00000231047,ENSG00000273370
chr3	190645859	190646597	3:190645859-190646597	ENSG00000223117,ENSG00000273370,ENSG00000232610,ENSG00000214147
chr3	190665637	190665865	3:190665637-190665865	ENSG00000273370,ENSG00000232610
chr3	190671123	190671410	3:190671123-190671410	ENSG00000273370,ENSG00000232610,ENSG00000214147
chr3	190697070	190697422	3:190697070-190697422	ENSG00000228730,ENSG00000232610
chr3	190701115	190701399	3:190701115-190701399	ENSG00000228730,ENSG00000232610
chr3	190862584	190863274	3:190862584-190863274	ENSG00000214147,ENSG00000205835
chr3	190884165	190884583	3:190884165-190884583	ENSG00000214147,ENSG00000205835,ENSG00000253548
chr3	190964745	190965385	3:190964745-190965385	ENSG00000214147,ENSG00000253548
chr3	190983760	190984450	3:190983760-190984450	ENSG00000214147,ENSG00000188729,ENSG00000253548,ENSG00000237653,ENSG00000222583
chr3	191050902	191051371	3:191050902-191051371	ENSG00000214147,ENSG00000253548
chr3	191090741	191091334	3:191090741-191091334	ENSG00000214147,ENSG00000188729,ENSG00000253548,ENSG00000237653
chr3	191105896	191106552	3:191105896-191106552	ENSG00000188729,ENSG00000253548
chr3	191239661	191240146	3:191239661-191240146	ENSG00000188729,ENSG00000233308,ENSG00000253548
chr3	191246021	191246498	3:191246021-191246498	ENSG00000188729,ENSG00000233308,ENSG00000188958,ENSG00000152492,ENSG00000223812,ENSG00000253548
chr3	191253175	191253655	3:191253175-191253655	ENSG00000188729,ENSG00000188958,ENSG00000253548
chr3	191259000	191259242	3:191259000-191259242	ENSG00000188729,ENSG00000188958
chr3	191290379	191290751	3:191290379-191290751	ENSG00000188729,ENSG00000188958,ENSG00000152492
chr3	191327807	191330083	3:191327807-191330083	ENSG00000188958,ENSG00000152492
chr3	191382861	191383083	3:191382861-191383083	ENSG00000152492
chr3	191417113	191417560	3:191417113-191417560	ENSG00000188729,ENSG00000223812,ENSG00000253548
chr3	191631430	191631757	3:191631430-191631757	ENSG00000253548,ENSG00000201860,ENSG00000237653
chr3	192008568	192008927	3:192008568-192008927	ENSG00000253548,ENSG00000237653,ENSG00000232353,ENSG00000287178,ENSG00000222583
chr3	192130477	192130781	3:192130477-192130781	ENSG00000237653,ENSG00000232353,ENSG00000287178,ENSG00000222583
chr3	192155007	192155295	3:192155007-192155295	ENSG00000237653,ENSG00000287178,ENSG00000222583
chr3	192188185	192188680	3:192188185-192188680	ENSG00000253548,ENSG00000237653,ENSG00000232353,ENSG00000287178,ENSG00000222583,ENSG00000231383
chr3	192219786	192220289	3:192219786-192220289	ENSG00000253548,ENSG00000237653,ENSG00000287178,ENSG00000222583,ENSG00000231383
chr3	192223848	192224098	3:192223848-192224098	ENSG00000231383
chr3	192331625	192332004	3:192331625-192332004	-
chr3	192340031	192340565	3:192340031-192340565	ENSG00000253548,ENSG00000237653,ENSG00000287178,ENSG00000222583,ENSG00000231383
chr3	192382846	192383348	3:192382846-192383348	ENSG00000253548,ENSG00000237653,ENSG00000222583,ENSG00000114279
chr3	192407878	192410420	3:192407878-192410420	ENSG00000114279
chr3	192422829	192423454	3:192422829-192423454	ENSG00000253548,ENSG00000287178,ENSG00000222583,ENSG00000114279
chr3	192444393	192444887	3:192444393-192444887	ENSG00000223812,ENSG00000253548,ENSG00000287178,ENSG00000222583
chr3	192467223	192467839	3:192467223-192467839	ENSG00000200184
chr3	192482700	192483470	3:192482700-192483470	ENSG00000200184
chr3	192494093	192494760	3:192494093-192494760	ENSG00000222583,ENSG00000230126,ENSG00000226709,ENSG00000200184,ENSG00000236229,ENSG00000225473
chr3	192514090	192515423	3:192514090-192515423	ENSG00000230126,ENSG00000226709,ENSG00000200184
chr3	192526840	192527349	3:192526840-192527349	ENSG00000230126,ENSG00000226709,ENSG00000238902,ENSG00000200184
chr3	192566633	192567016	3:192566633-192567016	ENSG00000114279,ENSG00000200184
chr3	192571160	192571973	3:192571160-192571973	ENSG00000114279,ENSG00000200184,ENSG00000225473
chr3	192676096	192676551	3:192676096-192676551	ENSG00000114279,ENSG00000200184
chr3	192802950	192803234	3:192802950-192803234	ENSG00000200184,ENSG00000236229
chr3	192812714	192813227	3:192812714-192813227	ENSG00000200184,ENSG00000236229,ENSG00000225473
chr3	192851844	192852313	3:192851844-192852313	-
chr3	192892865	192893517	3:192892865-192893517	ENSG00000200184,ENSG00000180611,ENSG00000236229,ENSG00000225473,ENSG00000224855
chr3	192898882	192899411	3:192898882-192899411	ENSG00000200184,ENSG00000180611
chr3	192899671	192900054	3:192899671-192900054	-
chr3	192916830	192918339	3:192916830-192918339	ENSG00000180611
chr3	192957516	192958091	3:192957516-192958091	-
chr3	193016320	193016988	3:193016320-193016988	ENSG00000200184
chr3	193029700	193030543	3:193029700-193030543	ENSG00000200184,ENSG00000236229
chr3	193041057	193041311	3:193041057-193041311	-
chr3	193190405	193190904	3:193190405-193190904	ENSG00000232130,ENSG00000236229,ENSG00000187527,ENSG00000236508,ENSG00000225473
chr3	193240765	193241693	3:193240765-193241693	ENSG00000232130,ENSG00000236229,ENSG00000127252,ENSG00000187527,ENSG00000236508
chr3	193330350	193330982	3:193330350-193330982	ENSG00000200184,ENSG00000232130,ENSG00000236229,ENSG00000187527,ENSG00000236508,ENSG00000225473
chr3	193342746	193342998	3:193342746-193342998	ENSG00000187527,ENSG00000236508
chr3	193344314	193344656	3:193344314-193344656	ENSG00000187527,ENSG00000236508
chr3	193345233	193345825	3:193345233-193345825	ENSG00000187527,ENSG00000236508
chr3	193446856	193447399	3:193446856-193447399	ENSG00000236508,ENSG00000127249,ENSG00000225473
chr3	193461615	193462053	3:193461615-193462053	ENSG00000127249,ENSG00000225473
chr3	193467611	193467860	3:193467611-193467860	ENSG00000127249,ENSG00000225473
chr3	193498307	193498602	3:193498307-193498602	ENSG00000225473
chr3	193571241	193571645	3:193571241-193571645	ENSG00000225473,ENSG00000236297
chr3	193572462	193572820	3:193572462-193572820	ENSG00000225473,ENSG00000236297,ENSG00000224855
chr3	193592752	193593965	3:193592752-193593965	ENSG00000127249,ENSG00000236297,ENSG00000198836,ENSG00000224855,ENSG00000207370
chr3	193599223	193599983	3:193599223-193599983	ENSG00000127249,ENSG00000236297,ENSG00000198836,ENSG00000224855,ENSG00000207370
chr3	193605838	193606145	3:193605838-193606145	ENSG00000198836,ENSG00000224855,ENSG00000207370
chr3	193660770	193661427	3:193660770-193661427	ENSG00000198836,ENSG00000224855,ENSG00000207370
chr3	193680197	193680416	3:193680197-193680416	ENSG00000224855,ENSG00000207370
chr3	193686362	193687256	3:193686362-193687256	ENSG00000198836,ENSG00000224855,ENSG00000207370
chr3	193704399	193704876	3:193704399-193704876	-
chr3	193716110	193716530	3:193716110-193716530	ENSG00000224855,ENSG00000207370,ENSG00000243991
chr3	193743878	193744126	3:193743878-193744126	ENSG00000243991
chr3	193773593	193774601	3:193773593-193774601	ENSG00000223986,ENSG00000286624,ENSG00000287206
chr3	193788049	193788535	3:193788049-193788535	ENSG00000232874,ENSG00000114315
chr3	193800194	193800922	3:193800194-193800922	-
chr3	193821047	193821583	3:193821047-193821583	-
chr3	193825365	193825590	3:193825365-193825590	-
chr3	193841988	193843222	3:193841988-193843222	ENSG00000229155
chr3	193845947	193846415	3:193845947-193846415	ENSG00000229155
chr3	193853471	193854145	3:193853471-193854145	ENSG00000229155
chr3	193858062	193858391	3:193858062-193858391	-
chr3	193869768	193870211	3:193869768-193870211	-
chr3	193910940	193911415	3:193910940-193911415	-
chr3	193970884	193971658	3:193970884-193971658	ENSG00000238043,ENSG00000224403
chr3	193984518	193984757	3:193984518-193984757	ENSG00000238043,ENSG00000224403
chr3	193998004	193998395	3:193998004-193998395	ENSG00000214146,ENSG00000238043,ENSG00000224403
chr3	194003088	194004010	3:194003088-194004010	ENSG00000214146,ENSG00000238043,ENSG00000224403
chr3	194032720	194033086	3:194032720-194033086	ENSG00000230102
chr3	194046801	194047651	3:194046801-194047651	ENSG00000230102
chr3	194058054	194058561	3:194058054-194058561	ENSG00000230102
chr3	194067930	194068263	3:194067930-194068263	ENSG00000230102,ENSG00000276407
chr3	194070627	194071479	3:194070627-194071479	ENSG00000230102,ENSG00000276407
chr3	194089491	194089918	3:194089491-194089918	ENSG00000230102,ENSG00000276407,ENSG00000229964,ENSG00000232874
chr3	194104370	194104723	3:194104370-194104723	ENSG00000276407,ENSG00000229964,ENSG00000232874
chr3	194121025	194121230	3:194121025-194121230	ENSG00000232874
chr3	194134030	194135321	3:194134030-194135321	ENSG00000232874,ENSG00000114315
chr3	194137584	194137951	3:194137584-194137951	ENSG00000232874,ENSG00000114315
chr3	194140968	194142090	3:194140968-194142090	ENSG00000232874,ENSG00000114315,ENSG00000242201
chr3	194191757	194192204	3:194191757-194192204	ENSG00000225742
chr3	194194165	194194467	3:194194165-194194467	-
chr3	194203843	194204412	3:194203843-194204412	ENSG00000225742
chr3	194205603	194206614	3:194205603-194206614	ENSG00000225742
chr3	194212006	194212578	3:194212006-194212578	ENSG00000225742
chr3	194224344	194225069	3:194224344-194225069	ENSG00000225742
chr3	194249437	194249947	3:194249437-194249947	ENSG00000225742,ENSG00000238097
chr3	194255293	194256052	3:194255293-194256052	ENSG00000225742,ENSG00000238097,ENSG00000228271
chr3	194265325	194266144	3:194265325-194266144	ENSG00000228271
chr3	194270943	194271820	3:194270943-194271820	ENSG00000228271
chr3	194285210	194285730	3:194285210-194285730	ENSG00000228271,ENSG00000286317
chr3	194299960	194300411	3:194299960-194300411	ENSG00000214145,ENSG00000286317
chr3	194306147	194307330	3:194306147-194307330	ENSG00000228271,ENSG00000214145,ENSG00000286317
chr3	194312707	194313149	3:194312707-194313149	ENSG00000214145,ENSG00000286317
chr3	194315500	194316158	3:194315500-194316158	ENSG00000214145
chr3	194323787	194324153	3:194323787-194324153	-
chr3	194328007	194328472	3:194328007-194328472	-
chr3	194333482	194334089	3:194333482-194334089	-
chr3	194343857	194344352	3:194343857-194344352	ENSG00000178772
chr3	194369524	194369964	3:194369524-194369964	ENSG00000178772,ENSG00000172061
chr3	194396164	194397510	3:194396164-194397510	ENSG00000178772,ENSG00000178732
chr3	194398004	194398456	3:194398004-194398456	ENSG00000178772,ENSG00000178732
chr3	194472388	194472752	3:194472388-194472752	ENSG00000133657,ENSG00000271483,ENSG00000233058,ENSG00000231770
chr3	194486189	194487354	3:194486189-194487354	ENSG00000133657,ENSG00000271483,ENSG00000233058,ENSG00000244675
chr3	194487606	194488007	3:194487606-194488007	ENSG00000133657,ENSG00000233058
chr3	194509032	194509326	3:194509032-194509326	ENSG00000133657,ENSG00000244675
chr3	194527220	194527527	3:194527220-194527527	ENSG00000244675,ENSG00000252053
chr3	194536832	194537754	3:194536832-194537754	ENSG00000252053
chr3	194540537	194541013	3:194540537-194541013	ENSG00000252053,ENSG00000232873
chr3	194561321	194561927	3:194561321-194561927	ENSG00000232873
chr3	194573682	194574196	3:194573682-194574196	ENSG00000133657,ENSG00000271483,ENSG00000233058,ENSG00000232873,ENSG00000231770
chr3	194583528	194584431	3:194583528-194584431	ENSG00000133657,ENSG00000271483,ENSG00000233058,ENSG00000231770,ENSG00000145014
chr3	194594655	194594960	3:194594655-194594960	ENSG00000133657,ENSG00000271483,ENSG00000231770,ENSG00000145014
chr3	194612365	194612570	3:194612365-194612570	ENSG00000145014
chr3	194633055	194633992	3:194633055-194633992	ENSG00000145014,ENSG00000229334,ENSG00000272707
chr3	194641020	194641243	3:194641020-194641243	ENSG00000145014,ENSG00000229334,ENSG00000272707,ENSG00000041802
chr3	194661233	194662004	3:194661233-194662004	ENSG00000272707,ENSG00000041802
chr3	194671875	194672970	3:194671875-194672970	ENSG00000041802,ENSG00000185112
chr3	194682565	194683175	3:194682565-194683175	ENSG00000041802,ENSG00000185112,ENSG00000233987,ENSG00000287073,ENSG00000287005
chr3	194685785	194686277	3:194685785-194686277	ENSG00000185112,ENSG00000233987,ENSG00000287073
chr3	194687591	194688505	3:194687591-194688505	ENSG00000185112,ENSG00000233987,ENSG00000287073
chr3	194736545	194736759	3:194736545-194736759	ENSG00000233987,ENSG00000287073,ENSG00000234805
chr3	194737134	194737684	3:194737134-194737684	ENSG00000233987,ENSG00000287073,ENSG00000237222,ENSG00000234805,ENSG00000238031
chr3	194768945	194769649	3:194768945-194769649	ENSG00000233987,ENSG00000287073,ENSG00000237222,ENSG00000234805,ENSG00000230401,ENSG00000238031
chr3	194810699	194810993	3:194810699-194810993	ENSG00000238031
chr3	194867435	194867657	3:194867435-194867657	ENSG00000238031
chr3	194879395	194881256	3:194879395-194881256	ENSG00000238031
chr3	194901112	194901654	3:194901112-194901654	ENSG00000233987,ENSG00000287073,ENSG00000238031
chr3	194942973	194943406	3:194942973-194943406	ENSG00000233987,ENSG00000287073,ENSG00000238031
chr3	194952872	194953437	3:194952872-194953437	ENSG00000233987,ENSG00000287073,ENSG00000238031
chr3	194954215	194954421	3:194954215-194954421	ENSG00000238031
chr3	194984980	194985645	3:194984980-194985645	-
chr3	194986520	194986889	3:194986520-194986889	-
chr3	195002038	195002590	3:195002038-195002590	-
chr3	195002996	195003300	3:195002996-195003300	ENSG00000233987,ENSG00000287073,ENSG00000238031
chr3	195013582	195014108	3:195013582-195014108	ENSG00000233987,ENSG00000287073,ENSG00000238031
chr3	195015089	195015341	3:195015089-195015341	-
chr3	195030649	195031303	3:195030649-195031303	-
chr3	195058953	195059476	3:195058953-195059476	-
chr3	195063620	195063868	3:195063620-195063868	-
chr3	195064362	195064609	3:195064362-195064609	-
chr3	195075633	195076115	3:195075633-195076115	-
chr3	195080133	195080501	3:195080133-195080501	ENSG00000173950,ENSG00000233303
chr3	195093964	195094372	3:195093964-195094372	ENSG00000173950,ENSG00000233303
chr3	195100971	195101659	3:195100971-195101659	ENSG00000185112,ENSG00000233987,ENSG00000287073,ENSG00000233303
chr3	195106479	195106760	3:195106479-195106760	-
chr3	195110942	195111353	3:195110942-195111353	ENSG00000233987,ENSG00000287073,ENSG00000265333
chr3	195116259	195116636	3:195116259-195116636	ENSG00000173950
chr3	195117829	195118629	3:195117829-195118629	ENSG00000173950
chr3	195126199	195126450	3:195126199-195126450	ENSG00000173950,ENSG00000265333
chr3	195135864	195136469	3:195135864-195136469	ENSG00000230266,ENSG00000244314,ENSG00000265333
chr3	195141208	195141554	3:195141208-195141554	ENSG00000230266,ENSG00000244314,ENSG00000265333
chr3	195147609	195147866	3:195147609-195147866	ENSG00000230266,ENSG00000244314
chr3	195148582	195148821	3:195148582-195148821	ENSG00000230266,ENSG00000244314
chr3	195150334	195150807	3:195150334-195150807	ENSG00000173950,ENSG00000230266,ENSG00000244314
chr3	195154878	195155569	3:195154878-195155569	ENSG00000173950,ENSG00000206600,ENSG00000230266,ENSG00000244314
chr3	195162048	195162727	3:195162048-195162727	ENSG00000173950,ENSG00000206600,ENSG00000230266,ENSG00000244314
chr3	195172166	195172584	3:195172166-195172584	ENSG00000206600
chr3	195177880	195178608	3:195177880-195178608	ENSG00000173950,ENSG00000206600
chr3	195179989	195180433	3:195179989-195180433	ENSG00000173950
chr3	195194696	195195443	3:195194696-195195443	ENSG00000173950,ENSG00000206600
chr3	195204456	195204996	3:195204456-195204996	ENSG00000173950,ENSG00000206600
chr3	195221491	195221983	3:195221491-195221983	ENSG00000206600
chr3	195224530	195224768	3:195224530-195224768	ENSG00000206600
chr3	195227071	195227311	3:195227071-195227311	ENSG00000206600
chr3	195243464	195244107	3:195243464-195244107	ENSG00000173950
chr3	195250729	195251555	3:195250729-195251555	ENSG00000173950,ENSG00000287005
chr3	195259335	195260726	3:195259335-195260726	ENSG00000185112,ENSG00000173950,ENSG00000252620,ENSG00000227433,ENSG00000229325,ENSG00000287005
chr3	195270417	195271980	3:195270417-195271980	ENSG00000173950,ENSG00000215837,ENSG00000229178,ENSG00000252620,ENSG00000184203,ENSG00000207368,ENSG00000227433,ENSG00000229325,ENSG00000114331,ENSG00000287005
chr3	195397198	195397410	3:195397198-195397410	ENSG00000207368,ENSG00000227433
chr3	195442003	195442376	3:195442003-195442376	ENSG00000207368,ENSG00000227433,ENSG00000114331
chr3	195442692	195443490	3:195442692-195443490	ENSG00000215837,ENSG00000229178,ENSG00000224769,ENSG00000252620,ENSG00000207368,ENSG00000227433,ENSG00000229325,ENSG00000114331
chr3	195458303	195458706	3:195458303-195458706	ENSG00000224769,ENSG00000189058,ENSG00000252620,ENSG00000207368,ENSG00000227433,ENSG00000229325,ENSG00000114331
chr3	195484696	195486005	3:195484696-195486005	-
chr3	195496570	195496881	3:195496570-195496881	-
chr3	195542760	195543680	3:195542760-195543680	ENSG00000282206,ENSG00000224769,ENSG00000189058,ENSG00000236844,ENSG00000265882,ENSG00000223711,ENSG00000252620,ENSG00000184203
chr3	195545765	195546066	3:195545765-195546066	ENSG00000224769,ENSG00000189058,ENSG00000236844,ENSG00000265882,ENSG00000223711,ENSG00000184203
chr3	195550163	195550525	3:195550163-195550525	ENSG00000215837,ENSG00000229178,ENSG00000224769,ENSG00000189058,ENSG00000236425,ENSG00000236844,ENSG00000265882,ENSG00000223711,ENSG00000184203
chr3	195565822	195566091	3:195565822-195566091	ENSG00000282206,ENSG00000224769,ENSG00000189058,ENSG00000236425,ENSG00000236844,ENSG00000265882
chr3	195624578	195625569	3:195624578-195625569	-
chr3	195634616	195635807	3:195634616-195635807	-
chr3	195653712	195654039	3:195653712-195654039	-
chr3	195657646	195658626	3:195657646-195658626	-
chr3	195686809	195687676	3:195686809-195687676	-
chr3	195710553	195711261	3:195710553-195711261	-
chr3	195713930	195714148	3:195713930-195714148	-
chr3	195747787	195748472	3:195747787-195748472	-
chr3	195761664	195762783	3:195761664-195762783	ENSG00000235836,ENSG00000145113,ENSG00000176945,ENSG00000283426,ENSG00000207650,ENSG00000242086,ENSG00000282206
chr3	195775058	195775371	3:195775058-195775371	ENSG00000145113,ENSG00000207650,ENSG00000242086
chr3	195802113	195802394	3:195802113-195802394	ENSG00000235836,ENSG00000145113,ENSG00000176945,ENSG00000283426
chr3	195804441	195804998	3:195804441-195804998	ENSG00000235836,ENSG00000145113,ENSG00000176945,ENSG00000283426,ENSG00000207650,ENSG00000242086
chr3	195806326	195806838	3:195806326-195806838	ENSG00000145113
chr3	195815561	195815822	3:195815561-195815822	ENSG00000235836,ENSG00000145113,ENSG00000176945,ENSG00000283426,ENSG00000207650,ENSG00000242086
chr3	195850946	195851501	3:195850946-195851501	ENSG00000231464,ENSG00000286168,ENSG00000185485,ENSG00000231443,ENSG00000239122,ENSG00000260261,ENSG00000276489,ENSG00000235836,ENSG00000223783,ENSG00000176945,ENSG00000283426,ENSG00000207650,ENSG00000215837,ENSG00000242086,ENSG00000229178,ENSG00000271662,ENSG00000282206
chr3	195851835	195852247	3:195851835-195852247	ENSG00000231464,ENSG00000286168,ENSG00000185485,ENSG00000231443,ENSG00000239122,ENSG00000260261,ENSG00000276489,ENSG00000235836,ENSG00000223783,ENSG00000176945,ENSG00000283426,ENSG00000207650,ENSG00000215837,ENSG00000242086,ENSG00000229178,ENSG00000271662,ENSG00000282206
chr3	195856522	195856991	3:195856522-195856991	ENSG00000231464,ENSG00000286168,ENSG00000185485,ENSG00000231443,ENSG00000239122,ENSG00000260261,ENSG00000224614,ENSG00000276489,ENSG00000061938,ENSG00000235836,ENSG00000223783,ENSG00000176945,ENSG00000283426,ENSG00000207650,ENSG00000215837,ENSG00000242086,ENSG00000229178,ENSG00000271662,ENSG00000282206,ENSG00000224769
chr3	195863012	195863525	3:195863012-195863525	ENSG00000185485,ENSG00000231443,ENSG00000239122,ENSG00000260261,ENSG00000224614,ENSG00000276489,ENSG00000061938,ENSG00000235836,ENSG00000223783,ENSG00000282206
chr3	195894736	195896454	3:195894736-195896454	ENSG00000185485,ENSG00000231443,ENSG00000239122,ENSG00000260261,ENSG00000224614,ENSG00000286004,ENSG00000276489,ENSG00000061938
chr3	195900458	195901055	3:195900458-195901055	ENSG00000231443,ENSG00000239122,ENSG00000260261,ENSG00000224614,ENSG00000286004,ENSG00000276489,ENSG00000061938,ENSG00000271662
chr3	195906853	195907300	3:195906853-195907300	ENSG00000185485,ENSG00000231443,ENSG00000239122,ENSG00000260261,ENSG00000224614,ENSG00000286004,ENSG00000276489,ENSG00000061938
chr3	195907782	195908318	3:195907782-195908318	ENSG00000239122,ENSG00000224614,ENSG00000286004,ENSG00000276489,ENSG00000061938
chr3	195909093	195910016	3:195909093-195910016	ENSG00000185485,ENSG00000231443,ENSG00000239122,ENSG00000260261,ENSG00000224614,ENSG00000286004,ENSG00000276489,ENSG00000061938
chr3	195914898	195915355	3:195914898-195915355	-
chr3	195953827	195954907	3:195953827-195954907	-
chr3	195958746	195959075	3:195958746-195959075	-
chr3	195960977	195961350	3:195960977-195961350	-
chr3	195961554	195962402	3:195961554-195962402	-
chr3	195989440	195990724	3:195989440-195990724	-
chr3	196007856	196008240	3:196007856-196008240	-
chr3	196019597	196020016	3:196019597-196020016	-
chr3	196073182	196073633	3:196073182-196073633	ENSG00000163958,ENSG00000252174,ENSG00000228413,ENSG00000072274,ENSG00000231464,ENSG00000286168,ENSG00000185485
chr3	196081324	196082630	3:196081324-196082630	ENSG00000224652,ENSG00000252174,ENSG00000228413,ENSG00000072274,ENSG00000231464,ENSG00000286168,ENSG00000185485
chr3	196096374	196096742	3:196096374-196096742	ENSG00000224652,ENSG00000228413,ENSG00000072274
chr3	196111978	196112370	3:196111978-196112370	ENSG00000224652,ENSG00000228413
chr3	196120250	196121018	3:196120250-196121018	ENSG00000224652,ENSG00000228413,ENSG00000231464,ENSG00000286168
chr3	196127650	196128089	3:196127650-196128089	ENSG00000224652,ENSG00000228413
chr3	196159920	196160381	3:196159920-196160381	ENSG00000224652,ENSG00000228413,ENSG00000231464,ENSG00000286168,ENSG00000185485
chr3	196179616	196180224	3:196179616-196180224	ENSG00000224652,ENSG00000228413,ENSG00000072274,ENSG00000231464,ENSG00000286168,ENSG00000242086,ENSG00000282206
chr3	196181850	196182133	3:196181850-196182133	ENSG00000228413,ENSG00000231464,ENSG00000286168
chr3	196183496	196183786	3:196183496-196183786	-
chr3	196186978	196187413	3:196186978-196187413	ENSG00000224652,ENSG00000228413
chr3	196192124	196192929	3:196192124-196192929	ENSG00000163958,ENSG00000215837,ENSG00000229178
chr3	196196564	196197022	3:196196564-196197022	ENSG00000222335,ENSG00000163958,ENSG00000252174,ENSG00000228413,ENSG00000072274,ENSG00000231464,ENSG00000286168,ENSG00000282206
chr3	196202627	196202881	3:196202627-196202881	ENSG00000222335,ENSG00000163958,ENSG00000228413
chr3	196207321	196207541	3:196207321-196207541	ENSG00000163959,ENSG00000222335,ENSG00000163958
chr3	196219181	196219758	3:196219181-196219758	ENSG00000163959,ENSG00000163958,ENSG00000228413,ENSG00000231464,ENSG00000286168
chr3	196253499	196253856	3:196253499-196253856	ENSG00000273013,ENSG00000225240,ENSG00000243339,ENSG00000241868,ENSG00000206644,ENSG00000237418,ENSG00000228028,ENSG00000161217
chr3	196279238	196279817	3:196279238-196279817	ENSG00000225240,ENSG00000243339,ENSG00000241868,ENSG00000206644,ENSG00000237418,ENSG00000213123,ENSG00000161217
chr3	196287229	196288431	3:196287229-196288431	ENSG00000273013,ENSG00000243339,ENSG00000241868,ENSG00000206644,ENSG00000235897,ENSG00000237418,ENSG00000213123,ENSG00000228028,ENSG00000272741,ENSG00000161217
chr3	196317527	196318725	3:196317527-196318725	ENSG00000273013,ENSG00000225240,ENSG00000243339,ENSG00000241868,ENSG00000206644,ENSG00000145107,ENSG00000235897,ENSG00000237418,ENSG00000213123,ENSG00000272741,ENSG00000161217
chr3	196344641	196345022	3:196344641-196345022	ENSG00000273013,ENSG00000225240,ENSG00000243339,ENSG00000241868,ENSG00000206644,ENSG00000212146,ENSG00000145107,ENSG00000273331,ENSG00000237418
chr3	196422884	196423306	3:196422884-196423306	ENSG00000273013,ENSG00000225240,ENSG00000225822,ENSG00000226345,ENSG00000243339,ENSG00000241868,ENSG00000206644,ENSG00000163960
chr3	196431292	196433036	3:196431292-196433036	ENSG00000273013,ENSG00000225240,ENSG00000225822,ENSG00000226345,ENSG00000243339,ENSG00000241868,ENSG00000206644,ENSG00000163960
chr3	196502639	196503129	3:196502639-196503129	ENSG00000273013,ENSG00000163961,ENSG00000225240,ENSG00000243339,ENSG00000241868
chr3	196503454	196504081	3:196503454-196504081	ENSG00000225770,ENSG00000214097,ENSG00000273013,ENSG00000163961,ENSG00000225240,ENSG00000225822,ENSG00000243339,ENSG00000241868,ENSG00000206644,ENSG00000163960
chr3	196511627	196512388	3:196511627-196512388	ENSG00000225770,ENSG00000213358,ENSG00000214097,ENSG00000273013,ENSG00000163961,ENSG00000225240,ENSG00000243339,ENSG00000241868,ENSG00000206644
chr3	196528587	196529206	3:196528587-196529206	ENSG00000225770,ENSG00000213358,ENSG00000214097,ENSG00000273013,ENSG00000225240,ENSG00000243339,ENSG00000241868,ENSG00000206644
chr3	196568308	196569392	3:196568308-196569392	ENSG00000174013,ENSG00000185798,ENSG00000225770,ENSG00000273013,ENSG00000225240,ENSG00000206644
chr3	196598124	196598744	3:196598124-196598744	ENSG00000286661,ENSG00000206892,ENSG00000230732,ENSG00000225770,ENSG00000273013,ENSG00000206644
chr3	196609342	196609898	3:196609342-196609898	ENSG00000286661,ENSG00000206892,ENSG00000230732,ENSG00000222792,ENSG00000230304,ENSG00000226008,ENSG00000225770,ENSG00000260261
chr3	196612042	196612329	3:196612042-196612329	ENSG00000286661
chr3	196617350	196617561	3:196617350-196617561	-
chr3	196619817	196620475	3:196619817-196620475	ENSG00000232065
chr3	196624311	196624825	3:196624311-196624825	ENSG00000232065
chr3	196632054	196632996	3:196632054-196632996	ENSG00000286661,ENSG00000232065,ENSG00000174004,ENSG00000163964,ENSG00000230732
chr3	196639218	196640055	3:196639218-196640055	ENSG00000232065,ENSG00000174004,ENSG00000163964
chr3	196643265	196643623	3:196643265-196643623	ENSG00000232065,ENSG00000174004,ENSG00000163964,ENSG00000271662
chr3	196685018	196685320	3:196685018-196685320	ENSG00000286661,ENSG00000201441,ENSG00000225770
chr3	196688186	196688536	3:196688186-196688536	ENSG00000286661,ENSG00000201441,ENSG00000225770
chr3	196694237	196694494	3:196694237-196694494	ENSG00000174007,ENSG00000201441,ENSG00000225770
chr3	196711684	196712994	3:196711684-196712994	ENSG00000163964,ENSG00000174007,ENSG00000201441,ENSG00000180370,ENSG00000206892
chr3	196739490	196740697	3:196739490-196740697	ENSG00000163964,ENSG00000174007,ENSG00000180370,ENSG00000272359,ENSG00000206892,ENSG00000230732
chr3	196754444	196754871	3:196754444-196754871	ENSG00000180370,ENSG00000272359,ENSG00000206892
chr3	196774207	196774685	3:196774207-196774685	ENSG00000180370,ENSG00000206892,ENSG00000230732
chr3	196837988	196838281	3:196837988-196838281	ENSG00000180370,ENSG00000206892,ENSG00000230732,ENSG00000270170,ENSG00000119227,ENSG00000286017
chr3	196867506	196868441	3:196867506-196868441	ENSG00000180370,ENSG00000206892,ENSG00000119231,ENSG00000230732,ENSG00000114503,ENSG00000225578,ENSG00000270170
chr3	196941773	196943098	3:196941773-196943098	ENSG00000119231,ENSG00000230732,ENSG00000114503,ENSG00000225578,ENSG00000270170,ENSG00000119227
chr3	196968321	196970269	3:196968321-196970269	ENSG00000230732,ENSG00000114503,ENSG00000270170,ENSG00000119227,ENSG00000286017,ENSG00000233487
chr3	196978760	196979124	3:196978760-196979124	ENSG00000230732,ENSG00000119227,ENSG00000286017,ENSG00000233487,ENSG00000286870
chr3	197002277	197003695	3:197002277-197003695	ENSG00000233487,ENSG00000163975,ENSG00000228109,ENSG00000286870
chr3	197023147	197023855	3:197023147-197023855	ENSG00000233487,ENSG00000163975
chr3	197028750	197028995	3:197028750-197028995	ENSG00000233487,ENSG00000163975
chr3	197029510	197030409	3:197029510-197030409	ENSG00000233487,ENSG00000163975,ENSG00000228109
chr3	197187110	197187436	3:197187110-197187436	ENSG00000233487,ENSG00000075711,ENSG00000286909
chr3	197222900	197223253	3:197222900-197223253	ENSG00000075711,ENSG00000286870,ENSG00000214135,ENSG00000273308
chr3	197253991	197254220	3:197253991-197254220	ENSG00000286870
chr3	197297609	197299060	3:197297609-197299060	ENSG00000075711,ENSG00000265850,ENSG00000227375,ENSG00000286870
chr3	197406333	197406690	3:197406333-197406690	-
chr3	197428101	197428620	3:197428101-197428620	-
chr3	197454154	197454663	3:197454154-197454663	ENSG00000286870,ENSG00000235126,ENSG00000229912,ENSG00000237167
chr3	197456291	197456847	3:197456291-197456847	-
chr3	197459679	197459902	3:197459679-197459902	-
chr3	197509878	197510574	3:197509878-197510574	ENSG00000075711,ENSG00000265850,ENSG00000227375,ENSG00000286870,ENSG00000272989,ENSG00000161267,ENSG00000214135,ENSG00000222792,ENSG00000230304,ENSG00000226008,ENSG00000273308,ENSG00000249626,ENSG00000213519
chr3	197520654	197520951	3:197520654-197520951	ENSG00000286870,ENSG00000161267,ENSG00000213519
chr3	197554431	197556045	3:197554431-197556045	ENSG00000286870,ENSG00000161267,ENSG00000214135,ENSG00000222792,ENSG00000230304,ENSG00000226008,ENSG00000284146,ENSG00000287286,ENSG00000236833,ENSG00000286909,ENSG00000273308,ENSG00000249626,ENSG00000213519
chr3	197599002	197599458	3:197599002-197599458	-
chr3	197627284	197628270	3:197627284-197628270	-
chr3	197631922	197632237	3:197631922-197632237	-
chr3	197637629	197638060	3:197637629-197638060	-
chr3	197654147	197655180	3:197654147-197655180	-
chr3	197664825	197665540	3:197664825-197665540	-
chr3	197712152	197712727	3:197712152-197712727	ENSG00000214135,ENSG00000222792,ENSG00000230304,ENSG00000226008,ENSG00000234136,ENSG00000122068,ENSG00000284146,ENSG00000145016,ENSG00000287286,ENSG00000236833,ENSG00000286909,ENSG00000273308,ENSG00000249626,ENSG00000213519
chr3	197730231	197730813	3:197730231-197730813	ENSG00000122068,ENSG00000284146,ENSG00000145016,ENSG00000287286,ENSG00000236833,ENSG00000286909,ENSG00000273308
chr3	197736599	197737365	3:197736599-197737365	ENSG00000214135,ENSG00000222792,ENSG00000230304,ENSG00000226008,ENSG00000234136,ENSG00000122068,ENSG00000284146,ENSG00000145016,ENSG00000287286,ENSG00000236833,ENSG00000286909,ENSG00000273308,ENSG00000249626,ENSG00000213519
chr3	197749259	197750960	3:197749259-197750960	ENSG00000214135,ENSG00000234136,ENSG00000273375,ENSG00000122068,ENSG00000284146,ENSG00000145016,ENSG00000287286,ENSG00000236833,ENSG00000286909,ENSG00000273308,ENSG00000249626
chr3	197790893	197791939	3:197790893-197791939	ENSG00000234136,ENSG00000186001,ENSG00000273375,ENSG00000122068,ENSG00000284146,ENSG00000287286,ENSG00000236833,ENSG00000249626
chr3	197801801	197802429	3:197801801-197802429	ENSG00000214135,ENSG00000222792,ENSG00000230304,ENSG00000226008,ENSG00000234136,ENSG00000186001,ENSG00000273375,ENSG00000284146,ENSG00000287286,ENSG00000236833,ENSG00000286909,ENSG00000273308,ENSG00000249626
chr3	197847873	197848514	3:197847873-197848514	ENSG00000214135,ENSG00000222792,ENSG00000230304,ENSG00000226008,ENSG00000199306,ENSG00000234742,ENSG00000234136,ENSG00000186001,ENSG00000287286,ENSG00000236833
chr3	197878191	197878772	3:197878191-197878772	ENSG00000214135,ENSG00000201622,ENSG00000236438,ENSG00000222792,ENSG00000230304,ENSG00000226008,ENSG00000199306,ENSG00000234742,ENSG00000234136,ENSG00000186001,ENSG00000284146,ENSG00000287286,ENSG00000236833,ENSG00000286909,ENSG00000273308,ENSG00000213519
chr3	197906082	197906563	3:197906082-197906563	ENSG00000201622,ENSG00000236438,ENSG00000199306,ENSG00000114473
chr3	197949633	197950621	3:197949633-197950621	ENSG00000214135,ENSG00000185621,ENSG00000201622,ENSG00000182899,ENSG00000114473
chr3	197959952	197960714	3:197959952-197960714	ENSG00000185621,ENSG00000201622,ENSG00000213113,ENSG00000236438,ENSG00000222792,ENSG00000230304,ENSG00000226008,ENSG00000182899,ENSG00000114473
chr3	198032320	198032704	3:198032320-198032704	ENSG00000201622,ENSG00000286755,ENSG00000232832,ENSG00000232783,ENSG00000213113,ENSG00000236246,ENSG00000236438,ENSG00000222792,ENSG00000230304,ENSG00000226008
chr3	198066769	198067318	3:198066769-198067318	ENSG00000201622,ENSG00000226435,ENSG00000212297,ENSG00000232783,ENSG00000213113,ENSG00000236246,ENSG00000236438,ENSG00000222792,ENSG00000230304,ENSG00000226008
chr3	198080077	198081425	3:198080077-198081425	ENSG00000201622,ENSG00000226435,ENSG00000212297,ENSG00000232783,ENSG00000213113,ENSG00000236246,ENSG00000236438,ENSG00000222792,ENSG00000230304,ENSG00000226008
chr3	198098958	198099284	3:198098958-198099284	ENSG00000201622,ENSG00000232783,ENSG00000213113,ENSG00000236246,ENSG00000236438
chr3	198099863	198103372	3:198099863-198103372	-
chr3	198113417	198114057	3:198113417-198114057	-
chr3	198157236	198157803	3:198157236-198157803	-
chr3	198167638	198168190	3:198167638-198168190	-
chr3	198168971	198169255	3:198168971-198169255	-
chr3	198173260	198174338	3:198173260-198174338	-
chr4	12001	12271	4:12001-12271	-
chr4	18527	19152	4:18527-19152	-
chr4	28633	29560	4:28633-29560	-
chr4	36948	37241	4:36948-37241	-
chr4	51413	52189	4:51413-52189	-
chr4	53126	53404	4:53126-53404	-
chr4	121375	121886	4:121375-121886	ENSG00000272885,ENSG00000249025,ENSG00000281016,ENSG00000248302,ENSG00000272602,ENSG00000250238,ENSG00000250312,ENSG00000275426,ENSG00000251188,ENSG00000251689
chr4	124321	124969	4:124321-124969	ENSG00000272885,ENSG00000249025,ENSG00000281016,ENSG00000248302,ENSG00000272602,ENSG00000250238,ENSG00000250312,ENSG00000275426,ENSG00000251188
chr4	212468	213129	4:212468-213129	ENSG00000272885,ENSG00000249025,ENSG00000281016,ENSG00000207642,ENSG00000248302,ENSG00000272602,ENSG00000250238,ENSG00000275426,ENSG00000250892,ENSG00000198155,ENSG00000251188,ENSG00000251689
chr4	241389	241830	4:241389-241830	ENSG00000272885,ENSG00000249025,ENSG00000281016,ENSG00000207642,ENSG00000248302,ENSG00000272602,ENSG00000250238,ENSG00000275426,ENSG00000251188,ENSG00000251689
chr4	306512	307158	4:306512-307158	ENSG00000272885,ENSG00000249025,ENSG00000281016,ENSG00000207642,ENSG00000250321,ENSG00000248564,ENSG00000248302,ENSG00000250238,ENSG00000275426,ENSG00000251188,ENSG00000251689,ENSG00000186777,ENSG00000286705,ENSG00000251535,ENSG00000131127
chr4	337316	338240	4:337316-338240	ENSG00000272885,ENSG00000249025,ENSG00000281016,ENSG00000207642,ENSG00000250321,ENSG00000248564,ENSG00000251188,ENSG00000251689,ENSG00000286705,ENSG00000251535,ENSG00000131127
chr4	473741	474407	4:473741-474407	ENSG00000174227,ENSG00000182903,ENSG00000251595,ENSG00000272885,ENSG00000249025,ENSG00000281016,ENSG00000207642,ENSG00000275426,ENSG00000251188,ENSG00000251689
chr4	483511	483899	4:483511-483899	ENSG00000174227,ENSG00000182903,ENSG00000251595,ENSG00000272885,ENSG00000249025,ENSG00000281016,ENSG00000207642,ENSG00000251188,ENSG00000251689
chr4	498701	499572	4:498701-499572	ENSG00000174227,ENSG00000182903,ENSG00000251595,ENSG00000272885,ENSG00000249025,ENSG00000281016,ENSG00000207642
chr4	555125	555596	4:555125-555596	-
chr4	575397	575954	4:575397-575954	ENSG00000283183,ENSG00000273238
chr4	577262	577758	4:577262-577758	ENSG00000283183,ENSG00000273238
chr4	663385	664420	4:663385-664420	ENSG00000215375,ENSG00000169020,ENSG00000272927,ENSG00000242686,ENSG00000133256
chr4	674217	675408	4:674217-675408	ENSG00000215375,ENSG00000169020,ENSG00000272927,ENSG00000133256
chr4	680951	681588	4:680951-681588	ENSG00000215375,ENSG00000169026
chr4	683728	684254	4:683728-684254	ENSG00000215375,ENSG00000169020,ENSG00000169026
chr4	688792	689542	4:688792-689542	ENSG00000215375,ENSG00000169026
chr4	705425	706341	4:705425-706341	ENSG00000169020,ENSG00000185619,ENSG00000272588
chr4	721220	721666	4:721220-721666	ENSG00000185619,ENSG00000248416,ENSG00000272588,ENSG00000233799
chr4	726274	727126	4:726274-727126	ENSG00000185619,ENSG00000248416,ENSG00000272588,ENSG00000233799,ENSG00000286205
chr4	742591	742878	4:742591-742878	ENSG00000185619,ENSG00000272588,ENSG00000233799,ENSG00000286205
chr4	781572	782424	4:781572-782424	ENSG00000272588,ENSG00000249592,ENSG00000233799,ENSG00000168993,ENSG00000260262,ENSG00000286205
chr4	792119	792603	4:792119-792603	ENSG00000272588,ENSG00000249592,ENSG00000233799,ENSG00000168993,ENSG00000260262,ENSG00000286205
chr4	825484	825775	4:825484-825775	ENSG00000233799,ENSG00000168993,ENSG00000260262,ENSG00000286205
chr4	915237	915869	4:915237-915869	ENSG00000260262,ENSG00000286205,ENSG00000178950,ENSG00000127419
chr4	931979	932841	4:931979-932841	ENSG00000233799,ENSG00000286205,ENSG00000178950,ENSG00000127419,ENSG00000145214
chr4	946915	947228	4:946915-947228	ENSG00000127419
chr4	972756	973866	4:972756-973866	ENSG00000286205,ENSG00000178950,ENSG00000127419,ENSG00000145214,ENSG00000127415
chr4	986683	987588	4:986683-987588	ENSG00000272588,ENSG00000286205,ENSG00000145214,ENSG00000145217,ENSG00000127415
chr4	997410	997841	4:997410-997841	ENSG00000145217,ENSG00000127415
chr4	1002369	1002781	4:1002369-1002781	ENSG00000145217,ENSG00000127415,ENSG00000127418
chr4	1009891	1011656	4:1009891-1011656	ENSG00000127418,ENSG00000250259
chr4	1012253	1012660	4:1012253-1012660	ENSG00000127418,ENSG00000250259
chr4	1026192	1026435	4:1026192-1026435	ENSG00000127418,ENSG00000250259
chr4	1043704	1044123	4:1043704-1044123	ENSG00000127418,ENSG00000250259,ENSG00000251639,ENSG00000215367,ENSG00000212458
chr4	1055661	1056281	4:1055661-1056281	ENSG00000286205,ENSG00000127418,ENSG00000250259,ENSG00000178222,ENSG00000251639,ENSG00000215367,ENSG00000212458,ENSG00000227189
chr4	1082417	1082661	4:1082417-1082661	ENSG00000178222,ENSG00000251639,ENSG00000215367,ENSG00000212458,ENSG00000227189
chr4	1130477	1130924	4:1130477-1130924	ENSG00000253399,ENSG00000178222,ENSG00000251639,ENSG00000251652,ENSG00000215367,ENSG00000212458,ENSG00000227189,ENSG00000196810,ENSG00000163945,ENSG00000254094
chr4	1167271	1168015	4:1167271-1168015	ENSG00000215367,ENSG00000212458,ENSG00000227189,ENSG00000159674,ENSG00000273179,ENSG00000159692,ENSG00000196810
chr4	1171303	1171737	4:1171303-1171737	ENSG00000227189,ENSG00000159674,ENSG00000273179
chr4	1184231	1184606	4:1184231-1184606	ENSG00000215367,ENSG00000227189,ENSG00000159674,ENSG00000273179,ENSG00000159692
chr4	1202037	1202370	4:1202037-1202370	ENSG00000159674,ENSG00000280927,ENSG00000159692
chr4	1216849	1217053	4:1216849-1217053	ENSG00000227189,ENSG00000159674,ENSG00000280927,ENSG00000159692
chr4	1218965	1219258	4:1218965-1219258	ENSG00000159674,ENSG00000280927,ENSG00000159692
chr4	1247942	1249918	4:1247942-1249918	ENSG00000227189,ENSG00000273179,ENSG00000159692,ENSG00000196810,ENSG00000163945
chr4	1267914	1268193	4:1267914-1268193	ENSG00000251639,ENSG00000251652,ENSG00000215367,ENSG00000212458,ENSG00000227189,ENSG00000273179,ENSG00000196810
chr4	1289261	1290144	4:1289261-1290144	ENSG00000253399,ENSG00000251639,ENSG00000215367,ENSG00000212458,ENSG00000227189,ENSG00000196810,ENSG00000090316,ENSG00000163945,ENSG00000254094
chr4	1309329	1309881	4:1309329-1309881	ENSG00000253399,ENSG00000251639,ENSG00000215367,ENSG00000212458,ENSG00000227189,ENSG00000196810,ENSG00000090316,ENSG00000163945,ENSG00000254094
chr4	1345919	1347781	4:1345919-1347781	ENSG00000253399,ENSG00000215367,ENSG00000159692,ENSG00000196810,ENSG00000163945,ENSG00000254094
chr4	1428219	1428857	4:1428219-1428857	-
chr4	1511623	1512032	4:1511623-1512032	ENSG00000235608,ENSG00000253399,ENSG00000254094
chr4	1512991	1513399	4:1512991-1513399	ENSG00000235608,ENSG00000253399,ENSG00000254094
chr4	1520913	1521640	4:1520913-1521640	ENSG00000235608,ENSG00000253399,ENSG00000254094
chr4	1544718	1545297	4:1544718-1545297	ENSG00000272783,ENSG00000235608,ENSG00000253399,ENSG00000254094
chr4	1548815	1549073	4:1548815-1549073	ENSG00000272783,ENSG00000235608
chr4	1579116	1579882	4:1579116-1579882	ENSG00000244459
chr4	1580216	1581389	4:1580216-1581389	ENSG00000244459,ENSG00000235608
chr4	1590212	1590694	4:1590212-1590694	ENSG00000244459,ENSG00000235608
chr4	1626082	1626630	4:1626082-1626630	ENSG00000174137,ENSG00000235608,ENSG00000253399,ENSG00000254094
chr4	1629103	1629370	4:1629103-1629370	ENSG00000235608,ENSG00000253399,ENSG00000254094
chr4	1683417	1684820	4:1683417-1684820	ENSG00000163950,ENSG00000207009,ENSG00000174137
chr4	1693497	1693830	4:1693497-1693830	ENSG00000168936,ENSG00000013810,ENSG00000163950,ENSG00000207009,ENSG00000174137
chr4	1711817	1713090	4:1711817-1713090	ENSG00000168936,ENSG00000013810,ENSG00000163950,ENSG00000207009,ENSG00000174137
chr4	1715500	1715733	4:1715500-1715733	ENSG00000168936,ENSG00000013810,ENSG00000163950
chr4	1720569	1721533	4:1720569-1721533	ENSG00000168936,ENSG00000013810,ENSG00000163950
chr4	1723207	1723565	4:1723207-1723565	ENSG00000168936,ENSG00000013810,ENSG00000163950
chr4	1727370	1727634	4:1727370-1727634	ENSG00000168936,ENSG00000013810
chr4	1746298	1746516	4:1746298-1746516	ENSG00000109685,ENSG00000013810
chr4	1748546	1748968	4:1748546-1748968	ENSG00000109685,ENSG00000013810
chr4	1752399	1753094	4:1752399-1753094	-
chr4	1754245	1754634	4:1754245-1754634	-
chr4	1755936	1756321	4:1755936-1756321	-
chr4	1759947	1760166	4:1759947-1760166	-
chr4	1763253	1763912	4:1763253-1763912	ENSG00000249784
chr4	1771514	1772180	4:1771514-1772180	ENSG00000068078
chr4	1792844	1794086	4:1792844-1794086	ENSG00000068078
chr4	1809841	1810510	4:1809841-1810510	ENSG00000249784,ENSG00000109685,ENSG00000168924,ENSG00000068078
chr4	1855662	1857032	4:1855662-1857032	ENSG00000284587,ENSG00000249784,ENSG00000109685,ENSG00000168924
chr4	1862165	1862889	4:1862165-1862889	ENSG00000109685,ENSG00000168924
chr4	1870293	1871848	4:1870293-1871848	ENSG00000249784,ENSG00000109685,ENSG00000168924
chr4	1910779	1911050	4:1910779-1911050	ENSG00000284587,ENSG00000249784,ENSG00000109685
chr4	2008731	2010149	4:2008731-2010149	ENSG00000284587,ENSG00000185049,ENSG00000249784
chr4	2040401	2041014	4:2040401-2041014	ENSG00000249006,ENSG00000243449,ENSG00000284587,ENSG00000185049,ENSG00000249784
chr4	2041390	2042767	4:2041390-2042767	ENSG00000249006,ENSG00000185818,ENSG00000243449,ENSG00000284587,ENSG00000185049,ENSG00000249784
chr4	2058906	2059568	4:2058906-2059568	ENSG00000249006,ENSG00000130997,ENSG00000185818,ENSG00000243449,ENSG00000284587,ENSG00000249784
chr4	2135004	2135522	4:2135004-2135522	ENSG00000250623,ENSG00000249006,ENSG00000130997,ENSG00000284587,ENSG00000249784
chr4	2219983	2220483	4:2219983-2220483	ENSG00000284276,ENSG00000249047,ENSG00000214367,ENSG00000130997
chr4	2241458	2242679	4:2241458-2242679	ENSG00000284276,ENSG00000123933,ENSG00000249047,ENSG00000214367,ENSG00000130997
chr4	2261914	2262847	4:2261914-2262847	ENSG00000239247,ENSG00000284276,ENSG00000123933,ENSG00000249047,ENSG00000214367,ENSG00000130997
chr4	2281641	2282393	4:2281641-2282393	ENSG00000249077,ENSG00000239247,ENSG00000251148,ENSG00000159733,ENSG00000284276,ENSG00000123933,ENSG00000249047
chr4	2290894	2291643	4:2290894-2291643	ENSG00000249077,ENSG00000239247,ENSG00000251148,ENSG00000159733,ENSG00000284276,ENSG00000249047,ENSG00000284587
chr4	2333361	2333738	4:2333361-2333738	ENSG00000249077,ENSG00000239247
chr4	2354175	2354426	4:2354175-2354426	ENSG00000249077,ENSG00000239247
chr4	2364683	2364976	4:2364683-2364976	ENSG00000159733
chr4	2391009	2391562	4:2391009-2391562	ENSG00000249077,ENSG00000239247
chr4	2396237	2396988	4:2396237-2396988	-
chr4	2401951	2402618	4:2401951-2402618	ENSG00000239247,ENSG00000159733
chr4	2412969	2413737	4:2412969-2413737	ENSG00000206113,ENSG00000159733,ENSG00000284276,ENSG00000249047
chr4	2418454	2419270	4:2418454-2419270	ENSG00000206113,ENSG00000159733,ENSG00000284276,ENSG00000249047,ENSG00000214367
chr4	2441585	2442116	4:2441585-2442116	ENSG00000206113
chr4	2462327	2463180	4:2462327-2463180	ENSG00000248399,ENSG00000063978,ENSG00000206113
chr4	2468504	2469977	4:2468504-2469977	ENSG00000248399,ENSG00000063978,ENSG00000206113
chr4	2484924	2485527	4:2484924-2485527	ENSG00000251229,ENSG00000063978
chr4	2511429	2511741	4:2511429-2511741	ENSG00000251229
chr4	2535334	2537363	4:2535334-2537363	ENSG00000206738,ENSG00000125386,ENSG00000251229
chr4	2570733	2571380	4:2570733-2571380	ENSG00000206738,ENSG00000248155
chr4	2590989	2591592	4:2590989-2591592	ENSG00000206738,ENSG00000248155
chr4	2592742	2593008	4:2592742-2593008	ENSG00000206738,ENSG00000248155
chr4	2598569	2599295	4:2598569-2599295	ENSG00000206738,ENSG00000248155,ENSG00000125386
chr4	2646298	2646909	4:2646298-2646909	ENSG00000206738,ENSG00000248155,ENSG00000125386
chr4	2652730	2653076	4:2652730-2653076	ENSG00000206738,ENSG00000125386
chr4	2673105	2673379	4:2673105-2673379	-
chr4	2689762	2690355	4:2689762-2690355	ENSG00000206738,ENSG00000125386
chr4	2713892	2714614	4:2713892-2714614	-
chr4	2746289	2746531	4:2746289-2746531	ENSG00000168884
chr4	2755945	2756568	4:2755945-2756568	ENSG00000168884
chr4	2761393	2761855	4:2761393-2761855	ENSG00000168884
chr4	2763897	2764551	4:2763897-2764551	ENSG00000249673,ENSG00000168884
chr4	2770817	2771184	4:2770817-2771184	ENSG00000087266
chr4	2787074	2787839	4:2787074-2787839	ENSG00000087266
chr4	2797865	2798652	4:2797865-2798652	ENSG00000087266
chr4	2801116	2801477	4:2801116-2801477	ENSG00000087266
chr4	2811810	2812650	4:2811810-2812650	ENSG00000087266
chr4	2812988	2813211	4:2812988-2813211	ENSG00000087266
chr4	2817960	2818873	4:2817960-2818873	ENSG00000087266
chr4	2835033	2835659	4:2835033-2835659	ENSG00000087274,ENSG00000087266
chr4	2838165	2838472	4:2838165-2838472	ENSG00000087274,ENSG00000087266
chr4	2843270	2844186	4:2843270-2844186	ENSG00000287099,ENSG00000087274,ENSG00000087266
chr4	2849647	2849856	4:2849647-2849856	ENSG00000087274
chr4	2851342	2851894	4:2851342-2851894	ENSG00000287099,ENSG00000087274
chr4	2867542	2868081	4:2867542-2868081	ENSG00000287099,ENSG00000087274
chr4	2914456	2915192	4:2914456-2915192	ENSG00000249673,ENSG00000109736,ENSG00000087274
chr4	2931695	2932161	4:2931695-2932161	ENSG00000249673,ENSG00000109736,ENSG00000087274
chr4	2934427	2935387	4:2934427-2935387	ENSG00000249673,ENSG00000109736,ENSG00000087274
chr4	2949057	2949327	4:2949057-2949327	ENSG00000087269,ENSG00000249673
chr4	2962916	2964269	4:2962916-2964269	ENSG00000125388,ENSG00000087269,ENSG00000249673
chr4	3017520	3017830	4:3017520-3017830	ENSG00000125388
chr4	3037272	3037571	4:3037272-3037571	ENSG00000199335,ENSG00000197386,ENSG00000125388
chr4	3037963	3038661	4:3037963-3038661	ENSG00000199335,ENSG00000197386,ENSG00000125388
chr4	3041456	3042058	4:3041456-3042058	ENSG00000199335,ENSG00000197386
chr4	3045399	3045800	4:3045399-3045800	ENSG00000278778,ENSG00000251075,ENSG00000199335,ENSG00000197386
chr4	3047524	3047798	4:3047524-3047798	ENSG00000199335,ENSG00000197386
chr4	3058948	3059548	4:3058948-3059548	ENSG00000274693,ENSG00000278778,ENSG00000251075,ENSG00000199335,ENSG00000197386
chr4	3073825	3074906	4:3073825-3074906	ENSG00000274693,ENSG00000278778,ENSG00000251075,ENSG00000197386
chr4	3079668	3080161	4:3079668-3080161	ENSG00000274693,ENSG00000251075,ENSG00000197386
chr4	3106484	3106916	4:3106484-3106916	ENSG00000197386,ENSG00000248843,ENSG00000109758,ENSG00000286900
chr4	3122173	3122682	4:3122173-3122682	ENSG00000197386
chr4	3202021	3202824	4:3202021-3202824	ENSG00000188981,ENSG00000197386,ENSG00000248843,ENSG00000286900
chr4	3207574	3207819	4:3207574-3207819	ENSG00000197386
chr4	3246339	3246740	4:3246339-3246740	ENSG00000188981
chr4	3285751	3286503	4:3285751-3286503	ENSG00000159788,ENSG00000248843
chr4	3292086	3293628	4:3292086-3293628	ENSG00000159788,ENSG00000248840,ENSG00000248843
chr4	3302512	3303125	4:3302512-3303125	ENSG00000248840,ENSG00000248843
chr4	3305525	3306057	4:3305525-3306057	ENSG00000159788,ENSG00000248840,ENSG00000248843
chr4	3342327	3342703	4:3342327-3342703	ENSG00000159788,ENSG00000248843,ENSG00000109758,ENSG00000286900
chr4	3346021	3346338	4:3346021-3346338	ENSG00000159788,ENSG00000248843,ENSG00000109758,ENSG00000286900
chr4	3368823	3369171	4:3368823-3369171	ENSG00000159788
chr4	3369856	3370329	4:3369856-3370329	ENSG00000159788
chr4	3372951	3373212	4:3372951-3373212	ENSG00000159788
chr4	3385346	3385660	4:3385346-3385660	ENSG00000159788
chr4	3387770	3388441	4:3387770-3388441	ENSG00000159788
chr4	3388710	3389249	4:3388710-3389249	ENSG00000159788
chr4	3414461	3414864	4:3414461-3414864	ENSG00000159788
chr4	3443404	3443853	4:3443404-3443853	ENSG00000109758,ENSG00000286900
chr4	3463034	3463585	4:3463034-3463585	ENSG00000286900,ENSG00000175920
chr4	3480647	3480935	4:3480647-3480935	ENSG00000286900,ENSG00000175920
chr4	3485339	3485657	4:3485339-3485657	ENSG00000175920
chr4	3532048	3533016	4:3532048-3533016	ENSG00000163956,ENSG00000270090,ENSG00000216560,ENSG00000250681,ENSG00000250632
chr4	3763161	3763446	4:3763161-3763446	ENSG00000216560,ENSG00000250681,ENSG00000250632,ENSG00000250986,ENSG00000184160
chr4	3765675	3766392	4:3765675-3766392	ENSG00000216560,ENSG00000250681,ENSG00000250632,ENSG00000250986,ENSG00000184160,ENSG00000234386
chr4	3871425	3871799	4:3871425-3871799	ENSG00000270090,ENSG00000216560,ENSG00000250681,ENSG00000250632,ENSG00000251166,ENSG00000234386,ENSG00000249522,ENSG00000271977
chr4	3879711	3880078	4:3879711-3880078	ENSG00000250476,ENSG00000243894,ENSG00000270090,ENSG00000216560,ENSG00000250681,ENSG00000250632,ENSG00000251166,ENSG00000234386,ENSG00000249522,ENSG00000271977
chr4	3880362	3880841	4:3880362-3880841	ENSG00000270090,ENSG00000216560,ENSG00000250681,ENSG00000250632,ENSG00000251166,ENSG00000234386,ENSG00000249522,ENSG00000271977
chr4	3937999	3938411	4:3937999-3938411	ENSG00000250681,ENSG00000234386,ENSG00000249522,ENSG00000271977,ENSG00000251271
chr4	3955195	3956479	4:3955195-3956479	ENSG00000251669,ENSG00000250476,ENSG00000288589,ENSG00000270090,ENSG00000216560,ENSG00000249522,ENSG00000253917,ENSG00000271977
chr4	3984739	3985209	4:3984739-3985209	ENSG00000251669,ENSG00000250476,ENSG00000288589,ENSG00000284727,ENSG00000243894,ENSG00000250940,ENSG00000248669,ENSG00000250710,ENSG00000249844,ENSG00000250681,ENSG00000250632,ENSG00000249522,ENSG00000253917,ENSG00000271977
chr4	4106829	4107726	4:4106829-4107726	ENSG00000250476,ENSG00000288589,ENSG00000284727,ENSG00000243894,ENSG00000250940,ENSG00000248669,ENSG00000198787,ENSG00000250710,ENSG00000249844,ENSG00000163982
chr4	4142667	4143289	4:4142667-4143289	ENSG00000250940,ENSG00000248669,ENSG00000198787,ENSG00000250710,ENSG00000249844
chr4	4145769	4145993	4:4145769-4145993	ENSG00000243894,ENSG00000250940,ENSG00000198787,ENSG00000250381,ENSG00000250710,ENSG00000249844
chr4	4247802	4248731	4:4247802-4248731	ENSG00000243894,ENSG00000249844,ENSG00000163982,ENSG00000132406,ENSG00000145220,ENSG00000168826
chr4	4260269	4260607	4:4260269-4260607	ENSG00000249844,ENSG00000163982,ENSG00000145220,ENSG00000168826
chr4	4289745	4290834	4:4289745-4290834	ENSG00000163982,ENSG00000145220,ENSG00000168826,ENSG00000248516
chr4	4324176	4324404	4:4324176-4324404	ENSG00000163982,ENSG00000248516
chr4	4335203	4335626	4:4335203-4335626	ENSG00000249844,ENSG00000163982,ENSG00000248516,ENSG00000168824
chr4	4386167	4386582	4:4386167-4386582	ENSG00000168824
chr4	4386859	4387215	4:4386859-4387215	ENSG00000168824
chr4	4387679	4388621	4:4387679-4388621	ENSG00000168824
chr4	4395980	4396318	4:4395980-4396318	ENSG00000198787,ENSG00000168824
chr4	4480725	4480947	4:4480725-4480947	ENSG00000248221
chr4	4488340	4488853	4:4488340-4488853	ENSG00000168818,ENSG00000248221,ENSG00000237170
chr4	4502696	4503228	4:4502696-4503228	ENSG00000237170
chr4	4541800	4542566	4:4541800-4542566	ENSG00000168818,ENSG00000247708
chr4	4575131	4575862	4:4575131-4575862	ENSG00000168818,ENSG00000247708
chr4	4763323	4763620	4:4763323-4763620	ENSG00000280310,ENSG00000273396
chr4	4787467	4787855	4:4787467-4787855	ENSG00000243894,ENSG00000280310,ENSG00000273396,ENSG00000251587,ENSG00000252266,ENSG00000082929
chr4	4852666	4853209	4:4852666-4853209	ENSG00000280310,ENSG00000273396,ENSG00000163132,ENSG00000251587
chr4	4856220	4856676	4:4856220-4856676	ENSG00000280310,ENSG00000273396,ENSG00000163132,ENSG00000251587
chr4	4859433	4860130	4:4859433-4860130	ENSG00000280310,ENSG00000273396,ENSG00000163132,ENSG00000251587
chr4	4864947	4865348	4:4864947-4865348	ENSG00000280310,ENSG00000273396,ENSG00000163132,ENSG00000251587
chr4	4867140	4867679	4:4867140-4867679	ENSG00000280310,ENSG00000273396,ENSG00000163132,ENSG00000251587
chr4	4875207	4875499	4:4875207-4875499	ENSG00000273396,ENSG00000251587
chr4	4922500	4922705	4:4922500-4922705	ENSG00000251587,ENSG00000200761
chr4	4943843	4944485	4:4943843-4944485	ENSG00000250940,ENSG00000280310,ENSG00000273396,ENSG00000251587,ENSG00000200761,ENSG00000252266,ENSG00000201496,ENSG00000082929
chr4	4995052	4995595	4:4995052-4995595	ENSG00000251587,ENSG00000252266,ENSG00000201496
chr4	5003375	5004040	4:5003375-5004040	ENSG00000280310,ENSG00000251587,ENSG00000170891,ENSG00000252266,ENSG00000201496,ENSG00000082929
chr4	5018260	5018575	4:5018260-5018575	ENSG00000170891
chr4	5018892	5019897	4:5018892-5019897	ENSG00000170891
chr4	5027473	5027810	4:5027473-5027810	ENSG00000170891
chr4	5033224	5033707	4:5033224-5033707	ENSG00000170891
chr4	5036264	5036704	4:5036264-5036704	ENSG00000252266,ENSG00000201496
chr4	5037391	5037853	4:5037391-5037853	ENSG00000252266,ENSG00000201496,ENSG00000082929
chr4	5045067	5045666	4:5045067-5045666	ENSG00000152953,ENSG00000252266,ENSG00000201496,ENSG00000082929
chr4	5050543	5052750	4:5050543-5052750	ENSG00000152953,ENSG00000252266,ENSG00000201496
chr4	5115006	5115478	4:5115006-5115478	ENSG00000252266,ENSG00000201496,ENSG00000082929
chr4	5186697	5187205	4:5186697-5187205	ENSG00000152953,ENSG00000252266,ENSG00000201496,ENSG00000082929
chr4	5259470	5260038	4:5259470-5260038	ENSG00000252266,ENSG00000201496,ENSG00000082929
chr4	5635568	5636066	4:5635568-5636066	ENSG00000198787,ENSG00000252266,ENSG00000201496,ENSG00000082929
chr4	5707938	5708685	4:5707938-5708685	ENSG00000173040,ENSG00000072840
chr4	5710528	5711806	4:5710528-5711806	ENSG00000173040,ENSG00000072840
chr4	5790218	5790509	4:5790218-5790509	ENSG00000201496,ENSG00000082929,ENSG00000072840
chr4	5812677	5813201	4:5812677-5813201	ENSG00000252266,ENSG00000201496,ENSG00000082929,ENSG00000072840,ENSG00000263631
chr4	5822597	5823166	4:5822597-5823166	ENSG00000252266,ENSG00000201496,ENSG00000082929,ENSG00000072832,ENSG00000263631
chr4	5826993	5827326	4:5826993-5827326	ENSG00000072832,ENSG00000263631
chr4	5863544	5863837	4:5863544-5863837	ENSG00000263631
chr4	5866076	5866530	4:5866076-5866530	ENSG00000252266,ENSG00000082929,ENSG00000072832,ENSG00000263631
chr4	5892800	5893383	4:5892800-5893383	ENSG00000072832,ENSG00000263631
chr4	5979873	5980217	4:5979873-5980217	ENSG00000181215,ENSG00000263631
chr4	5998260	5998871	4:5998260-5998871	ENSG00000181215,ENSG00000263631,ENSG00000287786
chr4	6008171	6008440	4:6008171-6008440	-
chr4	6011300	6012026	4:6011300-6012026	ENSG00000252266,ENSG00000082929,ENSG00000263631,ENSG00000287786
chr4	6032886	6033172	4:6032886-6033172	ENSG00000263631,ENSG00000287786
chr4	6068355	6068612	4:6068355-6068612	ENSG00000152969,ENSG00000284684
chr4	6069081	6069432	4:6069081-6069432	ENSG00000152969,ENSG00000284684,ENSG00000287786
chr4	6071696	6072068	4:6071696-6072068	ENSG00000152969,ENSG00000284684,ENSG00000287786
chr4	6095414	6095831	4:6095414-6095831	ENSG00000243894,ENSG00000250681,ENSG00000252266,ENSG00000201496,ENSG00000082929,ENSG00000263631,ENSG00000284684,ENSG00000287786
chr4	6200345	6201020	4:6200345-6201020	ENSG00000181215,ENSG00000152969,ENSG00000287786,ENSG00000249896,ENSG00000251408
chr4	6257162	6257666	4:6257162-6257666	ENSG00000287786,ENSG00000288588,ENSG00000109501
chr4	6260533	6260850	4:6260533-6260850	ENSG00000288588,ENSG00000109501
chr4	6269249	6270075	4:6269249-6270075	ENSG00000288588,ENSG00000109501
chr4	6278608	6279283	4:6278608-6279283	ENSG00000288588,ENSG00000109501,ENSG00000286176
chr4	6308708	6309615	4:6308708-6309615	ENSG00000286176
chr4	6324597	6325544	4:6324597-6325544	ENSG00000287786,ENSG00000288588,ENSG00000109501,ENSG00000286176
chr4	6338089	6338402	4:6338089-6338402	ENSG00000288588
chr4	6342409	6342824	4:6342409-6342824	ENSG00000288588
chr4	6355202	6355495	4:6355202-6355495	ENSG00000287786,ENSG00000288588
chr4	6418851	6419055	4:6418851-6419055	ENSG00000074211
chr4	6470757	6471251	4:6470757-6471251	ENSG00000074211
chr4	6472457	6472710	4:6472457-6472710	ENSG00000074211
chr4	6500841	6501174	4:6500841-6501174	-
chr4	6546568	6546863	4:6546568-6546863	-
chr4	6562939	6563754	4:6562939-6563754	ENSG00000074211,ENSG00000013288
chr4	6574744	6575548	4:6574744-6575548	ENSG00000013288
chr4	6640179	6641315	4:6640179-6641315	ENSG00000179010,ENSG00000251580,ENSG00000284847,ENSG00000170846
chr4	6641640	6641865	4:6641640-6641865	ENSG00000179010
chr4	6658412	6659098	4:6658412-6659098	ENSG00000179010,ENSG00000251580,ENSG00000284847,ENSG00000170846
chr4	6664402	6664772	4:6664402-6664772	ENSG00000251580,ENSG00000284847,ENSG00000170846
chr4	6673628	6674835	4:6673628-6674835	ENSG00000179010,ENSG00000251580,ENSG00000282742,ENSG00000170846
chr4	6688882	6689409	4:6688882-6689409	ENSG00000251580,ENSG00000178988,ENSG00000282742,ENSG00000163993,ENSG00000279859,ENSG00000246526,ENSG00000170846
chr4	6709392	6710255	4:6709392-6710255	ENSG00000251580,ENSG00000186222,ENSG00000178988,ENSG00000282742,ENSG00000163993,ENSG00000279859,ENSG00000246526,ENSG00000170846
chr4	6715977	6717009	4:6715977-6717009	ENSG00000179010,ENSG00000251580,ENSG00000186222,ENSG00000178988,ENSG00000282742,ENSG00000170846
chr4	6720225	6720576	4:6720225-6720576	ENSG00000186222
chr4	6752429	6752917	4:6752429-6752917	ENSG00000287331
chr4	6761670	6762059	4:6761670-6762059	ENSG00000287331
chr4	6782212	6783866	4:6782212-6783866	ENSG00000170871
chr4	6855796	6856239	4:6855796-6856239	ENSG00000170871
chr4	6875410	6875853	4:6875410-6875853	ENSG00000170871,ENSG00000186222,ENSG00000282742
chr4	6886223	6886531	4:6886223-6886531	-
chr4	6887837	6888084	4:6887837-6888084	-
chr4	6889408	6889805	4:6889408-6889805	-
chr4	6891980	6892591	4:6891980-6892591	-
chr4	6909155	6910166	4:6909155-6910166	ENSG00000132405,ENSG00000287104
chr4	6916626	6916891	4:6916626-6916891	ENSG00000132405
chr4	6917646	6918681	4:6917646-6918681	ENSG00000132405
chr4	6938217	6938642	4:6938217-6938642	-
chr4	6941980	6942587	4:6941980-6942587	ENSG00000132405,ENSG00000250844
chr4	6964212	6964650	4:6964212-6964650	-
chr4	6974357	6974687	4:6974357-6974687	ENSG00000132405,ENSG00000287104
chr4	6986585	6987586	4:6986585-6987586	ENSG00000132405,ENSG00000287104,ENSG00000187904,ENSG00000202392,ENSG00000173013
chr4	6991722	6992079	4:6991722-6992079	ENSG00000132405,ENSG00000287104,ENSG00000187904,ENSG00000202392
chr4	7031847	7032325	4:7031847-7032325	ENSG00000187904,ENSG00000202392,ENSG00000173013,ENSG00000173011
chr4	7042476	7043933	4:7042476-7043933	ENSG00000245748,ENSG00000173013,ENSG00000173011,ENSG00000109519
chr4	7052866	7053591	4:7052866-7053591	ENSG00000245748,ENSG00000173013,ENSG00000173011,ENSG00000109519
chr4	7067604	7068626	4:7067604-7068626	ENSG00000245748,ENSG00000173013,ENSG00000173011,ENSG00000109519,ENSG00000227551,ENSG00000232399
chr4	7081953	7082239	4:7081953-7082239	ENSG00000200867
chr4	7101948	7102290	4:7101948-7102290	ENSG00000245468,ENSG00000200867
chr4	7103031	7103923	4:7103031-7103923	ENSG00000245468,ENSG00000200867
chr4	7192204	7192763	4:7192204-7192763	ENSG00000184985,ENSG00000264658,ENSG00000178597,ENSG00000266690,ENSG00000248920
chr4	7227027	7227530	4:7227027-7227530	ENSG00000264658,ENSG00000178597,ENSG00000266690,ENSG00000272620
chr4	7377091	7377797	4:7377091-7377797	ENSG00000184985,ENSG00000264658,ENSG00000178597,ENSG00000266690
chr4	7398104	7398376	4:7398104-7398376	ENSG00000184985,ENSG00000264658,ENSG00000178597,ENSG00000266690
chr4	7649858	7650286	4:7649858-7650286	ENSG00000264658,ENSG00000178597,ENSG00000266690,ENSG00000272620
chr4	7652726	7652947	4:7652726-7652947	ENSG00000178597,ENSG00000266690
chr4	7655176	7655779	4:7655176-7655779	ENSG00000264658,ENSG00000178597,ENSG00000266690
chr4	7761636	7761877	4:7761636-7761877	ENSG00000272620
chr4	7781551	7781754	4:7781551-7781754	ENSG00000272620,ENSG00000196526
chr4	7802192	7802396	4:7802192-7802396	ENSG00000272620,ENSG00000196526,ENSG00000287164,ENSG00000207807,ENSG00000273267
chr4	7828166	7828863	4:7828166-7828863	ENSG00000272620,ENSG00000196526,ENSG00000207807,ENSG00000273267
chr4	7863965	7864792	4:7863965-7864792	-
chr4	7939545	7940023	4:7939545-7940023	ENSG00000196526,ENSG00000228919,ENSG00000207807
chr4	7960637	7961341	4:7960637-7961341	ENSG00000272620,ENSG00000196526,ENSG00000228919,ENSG00000207807,ENSG00000273267,ENSG00000250231
chr4	7969778	7970423	4:7969778-7970423	ENSG00000272620,ENSG00000196526,ENSG00000228919,ENSG00000207807,ENSG00000273267
chr4	8035211	8036006	4:8035211-8036006	ENSG00000163995,ENSG00000207807,ENSG00000273267,ENSG00000251460
chr4	8078906	8079591	4:8078906-8079591	ENSG00000163995,ENSG00000207807,ENSG00000273267,ENSG00000251460
chr4	8110511	8110802	4:8110511-8110802	-
chr4	8158453	8159430	4:8158453-8159430	ENSG00000163995,ENSG00000250471
chr4	8176757	8177211	4:8176757-8177211	ENSG00000250471,ENSG00000125089
chr4	8189283	8189525	4:8189283-8189525	-
chr4	8191403	8191816	4:8191403-8191816	ENSG00000125089
chr4	8192814	8193109	4:8192814-8193109	ENSG00000125089
chr4	8198746	8199465	4:8198746-8199465	ENSG00000125089
chr4	8201395	8201789	4:8201395-8201789	ENSG00000125089
chr4	8205479	8206546	4:8205479-8206546	ENSG00000125089
chr4	8225059	8225493	4:8225059-8225493	ENSG00000125089
chr4	8227228	8227790	4:8227228-8227790	ENSG00000125089
chr4	8228540	8229021	4:8228540-8229021	ENSG00000125089
chr4	8241991	8242649	4:8241991-8242649	ENSG00000125089,ENSG00000202054
chr4	8252756	8253097	4:8252756-8253097	ENSG00000202054
chr4	8258629	8258970	4:8258629-8258970	ENSG00000170801,ENSG00000202054
chr4	8261822	8262425	4:8261822-8262425	ENSG00000170801,ENSG00000202054
chr4	8267134	8267624	4:8267134-8267624	ENSG00000170801,ENSG00000202054
chr4	8269562	8270307	4:8269562-8270307	ENSG00000170801,ENSG00000202054
chr4	8274836	8275495	4:8274836-8275495	ENSG00000170801,ENSG00000251615,ENSG00000202054
chr4	8278334	8278727	4:8278334-8278727	ENSG00000202054
chr4	8315725	8315988	4:8315725-8315988	ENSG00000249145
chr4	8319598	8319917	4:8319598-8319917	ENSG00000249145,ENSG00000251615,ENSG00000202054
chr4	8348117	8348355	4:8348117-8348355	ENSG00000249145,ENSG00000251615,ENSG00000202054,ENSG00000250913
chr4	8402732	8403451	4:8402732-8403451	ENSG00000202054
chr4	8403944	8404422	4:8403944-8404422	ENSG00000202054
chr4	8410727	8410953	4:8410727-8410953	ENSG00000087008,ENSG00000202054
chr4	8417246	8417613	4:8417246-8417613	ENSG00000087008,ENSG00000202054,ENSG00000251186,ENSG00000205959
chr4	8427865	8429056	4:8427865-8429056	ENSG00000087008,ENSG00000202054,ENSG00000155275,ENSG00000251186,ENSG00000205959
chr4	8435546	8436021	4:8435546-8436021	ENSG00000087008,ENSG00000155275,ENSG00000251186
chr4	8440329	8441207	4:8440329-8441207	ENSG00000087008,ENSG00000155275,ENSG00000251186,ENSG00000205959
chr4	8468668	8469170	4:8468668-8469170	ENSG00000155275,ENSG00000251186,ENSG00000205959,ENSG00000109625
chr4	8580488	8581124	4:8580488-8581124	ENSG00000205959,ENSG00000155269,ENSG00000109625
chr4	8592252	8592948	4:8592252-8592948	ENSG00000205959,ENSG00000109625
chr4	8624876	8625196	4:8624876-8625196	ENSG00000233136,ENSG00000249482,ENSG00000250745,ENSG00000249811,ENSG00000248933,ENSG00000232264,ENSG00000230430,ENSG00000229579,ENSG00000227140,ENSG00000235780,ENSG00000231051,ENSG00000231637,ENSG00000251694,ENSG00000228856
chr4	8630449	8630742	4:8630449-8630742	ENSG00000272620,ENSG00000155269
chr4	8636163	8636397	4:8636163-8636397	ENSG00000250915
chr4	8688250	8688597	4:8688250-8688597	ENSG00000250915
chr4	8790259	8790489	4:8790259-8790489	ENSG00000250915,ENSG00000250231,ENSG00000249104
chr4	8857081	8857527	4:8857081-8857527	ENSG00000250915,ENSG00000258507,ENSG00000227551,ENSG00000232399
chr4	8857948	8858700	4:8857948-8858700	ENSG00000250915,ENSG00000258507,ENSG00000227551,ENSG00000232399
chr4	8866742	8867094	4:8866742-8867094	ENSG00000215612,ENSG00000258507
chr4	8867443	8867698	4:8867443-8867698	ENSG00000215612,ENSG00000258507
chr4	8871120	8872239	4:8871120-8872239	ENSG00000250915,ENSG00000215612,ENSG00000258507
chr4	8872606	8872846	4:8872606-8872846	ENSG00000215612
chr4	8878499	8878707	4:8878499-8878707	ENSG00000215612
chr4	8885769	8886234	4:8885769-8886234	ENSG00000250915,ENSG00000215612,ENSG00000197468,ENSG00000250804,ENSG00000271057,ENSG00000250342,ENSG00000223569,ENSG00000250913
chr4	8893122	8894141	4:8893122-8894141	ENSG00000250915,ENSG00000251313,ENSG00000250913
chr4	8917919	8918604	4:8917919-8918604	ENSG00000205959,ENSG00000250915,ENSG00000197468,ENSG00000250804,ENSG00000271057,ENSG00000251313,ENSG00000250342,ENSG00000287972,ENSG00000249767,ENSG00000233136,ENSG00000249482,ENSG00000250231,ENSG00000250745,ENSG00000249811,ENSG00000248933,ENSG00000232264,ENSG00000230430,ENSG00000229579,ENSG00000227140,ENSG00000235780,ENSG00000231051,ENSG00000231637,ENSG00000251694,ENSG00000228856
chr4	8957400	8957753	4:8957400-8957753	ENSG00000197468,ENSG00000249272,ENSG00000250804,ENSG00000249347,ENSG00000250913
chr4	8961257	8961775	4:8961257-8961775	ENSG00000197468,ENSG00000249272,ENSG00000250804,ENSG00000249347,ENSG00000251313,ENSG00000250342,ENSG00000287972,ENSG00000249767
chr4	8963322	8964596	4:8963322-8964596	ENSG00000197468,ENSG00000249272,ENSG00000250804,ENSG00000249347,ENSG00000251313,ENSG00000250342,ENSG00000287972,ENSG00000249767
chr4	9000600	9001696	4:9000600-9001696	ENSG00000197468,ENSG00000250804,ENSG00000249347,ENSG00000284636,ENSG00000271057,ENSG00000251313,ENSG00000250342,ENSG00000287972,ENSG00000249767,ENSG00000250268,ENSG00000229924,ENSG00000250231
chr4	9123293	9123967	4:9123293-9123967	ENSG00000250804,ENSG00000249347,ENSG00000284636,ENSG00000271057,ENSG00000251313,ENSG00000250342,ENSG00000287972,ENSG00000249767
chr4	9152023	9153879	4:9152023-9153879	ENSG00000271057,ENSG00000288075,ENSG00000163612,ENSG00000250844
chr4	9216624	9216909	4:9216624-9216909	-
chr4	9368687	9368974	4:9368687-9368974	-
chr4	9380974	9381696	4:9380974-9381696	ENSG00000288075,ENSG00000250268,ENSG00000229924,ENSG00000227551,ENSG00000232399,ENSG00000205946,ENSG00000219492,ENSG00000188438,ENSG00000186146,ENSG00000284689
chr4	9387993	9388235	4:9387993-9388235	ENSG00000288075,ENSG00000250231,ENSG00000205946,ENSG00000219492,ENSG00000188438
chr4	9388965	9389472	4:9388965-9389472	ENSG00000288075,ENSG00000250342,ENSG00000250268,ENSG00000229924,ENSG00000250231,ENSG00000205946,ENSG00000219492,ENSG00000188438,ENSG00000252307,ENSG00000186146
chr4	9421961	9422520	4:9421961-9422520	ENSG00000251313,ENSG00000250342,ENSG00000287972,ENSG00000249767,ENSG00000205946,ENSG00000188438,ENSG00000252307,ENSG00000232773,ENSG00000186146,ENSG00000248364,ENSG00000284689,ENSG00000250884
chr4	9490049	9490264	4:9490049-9490264	ENSG00000186146,ENSG00000248364,ENSG00000284689,ENSG00000250884,ENSG00000251624,ENSG00000249866
chr4	9495281	9495918	4:9495281-9495918	ENSG00000186146,ENSG00000248364,ENSG00000284689,ENSG00000250884,ENSG00000251624,ENSG00000249866,ENSG00000249443,ENSG00000242034
chr4	9529047	9529370	4:9529047-9529370	ENSG00000284689,ENSG00000249866,ENSG00000249443,ENSG00000284648,ENSG00000242034,ENSG00000221275,ENSG00000244004
chr4	9532035	9532990	4:9532035-9532990	ENSG00000250268,ENSG00000229924,ENSG00000186146,ENSG00000248364,ENSG00000284689,ENSG00000249866,ENSG00000249443,ENSG00000284648,ENSG00000242034,ENSG00000221275,ENSG00000244004
chr4	9540641	9541199	4:9540641-9541199	ENSG00000250231,ENSG00000186146,ENSG00000250884,ENSG00000249866,ENSG00000249443,ENSG00000284648,ENSG00000242034,ENSG00000221275,ENSG00000249799,ENSG00000244004
chr4	9595469	9596039	4:9595469-9596039	ENSG00000250268,ENSG00000229924,ENSG00000233136,ENSG00000249482,ENSG00000250844,ENSG00000250745,ENSG00000249811,ENSG00000248933,ENSG00000232264,ENSG00000230430,ENSG00000229579,ENSG00000227140,ENSG00000235780,ENSG00000231051,ENSG00000231637,ENSG00000251694,ENSG00000228856,ENSG00000248364,ENSG00000284689,ENSG00000250884,ENSG00000249866,ENSG00000242034,ENSG00000221275,ENSG00000249219,ENSG00000249799,ENSG00000244004
chr4	9603953	9604635	4:9603953-9604635	ENSG00000271057,ENSG00000250342,ENSG00000250268,ENSG00000229924,ENSG00000233136,ENSG00000249482,ENSG00000250745,ENSG00000249811,ENSG00000248933,ENSG00000232264,ENSG00000230430,ENSG00000229579,ENSG00000227140,ENSG00000235780,ENSG00000231051,ENSG00000231637,ENSG00000251694,ENSG00000228856,ENSG00000205946,ENSG00000186146,ENSG00000248364,ENSG00000284689,ENSG00000250884,ENSG00000242034,ENSG00000221275,ENSG00000249799,ENSG00000244004
chr4	9659669	9660129	4:9659669-9660129	ENSG00000250844,ENSG00000205946,ENSG00000248364,ENSG00000284648,ENSG00000221275,ENSG00000249219,ENSG00000249799,ENSG00000244004
chr4	9670594	9671193	4:9670594-9671193	ENSG00000248364,ENSG00000249563,ENSG00000250942
chr4	9691254	9692054	4:9691254-9692054	ENSG00000249219,ENSG00000250425,ENSG00000249563,ENSG00000203436,ENSG00000251087,ENSG00000186234,ENSG00000287117
chr4	9703367	9703705	4:9703367-9703705	ENSG00000249219,ENSG00000250425,ENSG00000249563,ENSG00000203436,ENSG00000251087,ENSG00000186234,ENSG00000287117
chr4	9707389	9707694	4:9707389-9707694	ENSG00000250425,ENSG00000249563,ENSG00000203436,ENSG00000251087
chr4	9763010	9763520	4:9763010-9763520	ENSG00000249219,ENSG00000252002,ENSG00000250425,ENSG00000249563
chr4	9781558	9781937	4:9781558-9781937	ENSG00000249219,ENSG00000252002,ENSG00000169676,ENSG00000250425,ENSG00000249563
chr4	9825049	9825562	4:9825049-9825562	ENSG00000231396,ENSG00000249219,ENSG00000252002,ENSG00000109667,ENSG00000250425,ENSG00000249563
chr4	10002177	10002513	4:10002177-10002513	ENSG00000250413,ENSG00000249219,ENSG00000249563
chr4	10006306	10006679	4:10006306-10006679	ENSG00000250413,ENSG00000249219
chr4	10011992	10012268	4:10011992-10012268	ENSG00000250413,ENSG00000249219,ENSG00000109667
chr4	10018840	10019517	4:10018840-10019517	ENSG00000227551,ENSG00000232399,ENSG00000250413,ENSG00000249219,ENSG00000109667,ENSG00000250425,ENSG00000249563
chr4	10021036	10021667	4:10021036-10021667	ENSG00000109667
chr4	10032426	10033557	4:10032426-10033557	ENSG00000109667
chr4	10047886	10048571	4:10047886-10048571	ENSG00000109667
chr4	10063506	10064157	4:10063506-10064157	ENSG00000264931,ENSG00000261490,ENSG00000249219,ENSG00000109667,ENSG00000250425
chr4	10074767	10075065	4:10074767-10075065	ENSG00000264931,ENSG00000261490
chr4	10093718	10094239	4:10093718-10094239	ENSG00000264931,ENSG00000223086,ENSG00000071127,ENSG00000261490
chr4	10096132	10096599	4:10096132-10096599	ENSG00000223086,ENSG00000071127
chr4	10100835	10101105	4:10100835-10101105	ENSG00000071127
chr4	10106612	10106864	4:10106612-10106864	ENSG00000223086,ENSG00000071127
chr4	10116271	10117418	4:10116271-10117418	ENSG00000223086,ENSG00000071127
chr4	10123732	10124661	4:10123732-10124661	ENSG00000223086,ENSG00000071127
chr4	10144674	10145249	4:10144674-10145249	ENSG00000250393,ENSG00000271544,ENSG00000250074,ENSG00000251278,ENSG00000251338
chr4	10157632	10158022	4:10157632-10158022	ENSG00000250393,ENSG00000251296,ENSG00000271544,ENSG00000250040,ENSG00000250573,ENSG00000250074,ENSG00000250505,ENSG00000251278,ENSG00000251338,ENSG00000250613
chr4	10160429	10160728	4:10160429-10160728	ENSG00000231396,ENSG00000251296,ENSG00000271544,ENSG00000250040,ENSG00000250573,ENSG00000250074,ENSG00000250505,ENSG00000251278
chr4	10173082	10173849	4:10173082-10173849	ENSG00000251296,ENSG00000248777,ENSG00000271544,ENSG00000250040,ENSG00000250573,ENSG00000250074,ENSG00000250505,ENSG00000251278,ENSG00000251338,ENSG00000250613
chr4	10180772	10181739	4:10180772-10181739	ENSG00000251296,ENSG00000248777,ENSG00000271544,ENSG00000250040,ENSG00000250573,ENSG00000250074,ENSG00000250505,ENSG00000251278,ENSG00000251338,ENSG00000250613
chr4	10192285	10192614	4:10192285-10192614	ENSG00000248777,ENSG00000271544,ENSG00000250040,ENSG00000250573,ENSG00000250074,ENSG00000250505,ENSG00000251278,ENSG00000251338
chr4	10403689	10404198	4:10403689-10404198	ENSG00000271544,ENSG00000250040,ENSG00000250573,ENSG00000250074,ENSG00000250505,ENSG00000251278,ENSG00000251338,ENSG00000250613,ENSG00000248419
chr4	10421535	10422077	4:10421535-10422077	ENSG00000250074,ENSG00000250505,ENSG00000251278,ENSG00000251338,ENSG00000250613
chr4	10456820	10457763	4:10456820-10457763	ENSG00000178163,ENSG00000287154,ENSG00000248419
chr4	10461205	10461888	4:10461205-10461888	ENSG00000223569,ENSG00000178163,ENSG00000287154,ENSG00000248419
chr4	10506088	10506366	4:10506088-10506366	ENSG00000250040,ENSG00000250573,ENSG00000250074,ENSG00000250505,ENSG00000251278,ENSG00000251338,ENSG00000248419,ENSG00000109684
chr4	10530327	10530673	4:10530327-10530673	ENSG00000250040,ENSG00000250573,ENSG00000250074,ENSG00000250505,ENSG00000251278,ENSG00000251338,ENSG00000250613,ENSG00000248419
chr4	10554752	10555278	4:10554752-10555278	ENSG00000248419
chr4	10577174	10577530	4:10577174-10577530	-
chr4	10582237	10582511	4:10582237-10582511	-
chr4	10584115	10584359	4:10584115-10584359	-
chr4	10587618	10588156	4:10587618-10588156	ENSG00000222182
chr4	10589845	10590169	4:10589845-10590169	ENSG00000109684
chr4	10598824	10599243	4:10598824-10599243	ENSG00000109684
chr4	10619100	10619589	4:10619100-10619589	ENSG00000222182
chr4	10640491	10641230	4:10640491-10641230	-
chr4	10664357	10664856	4:10664357-10664856	ENSG00000250913,ENSG00000109684,ENSG00000222182
chr4	10671312	10671852	4:10671312-10671852	ENSG00000109684,ENSG00000249334
chr4	10684521	10685060	4:10684521-10685060	ENSG00000109684,ENSG00000249334
chr4	10703523	10704643	4:10703523-10704643	ENSG00000249334
chr4	10715943	10716395	4:10715943-10716395	ENSG00000250913
chr4	10732452	10733251	4:10732452-10733251	ENSG00000283083
chr4	10873016	10873588	4:10873016-10873588	-
chr4	10893394	10893848	4:10893394-10893848	-
chr4	10954649	10955093	4:10954649-10955093	ENSG00000250268,ENSG00000229924,ENSG00000250844,ENSG00000250913,ENSG00000222182
chr4	10973598	10974574	4:10973598-10974574	ENSG00000222182
chr4	10983219	10983969	4:10983219-10983969	ENSG00000222182
chr4	11038794	11040226	4:11038794-11040226	ENSG00000250231
chr4	11099870	11100544	4:11099870-11100544	ENSG00000250844,ENSG00000251278,ENSG00000250896,ENSG00000222182
chr4	11132423	11132687	4:11132423-11132687	ENSG00000249104
chr4	11232081	11232315	4:11232081-11232315	-
chr4	11250692	11250973	4:11250692-11250973	-
chr4	11368782	11369091	4:11368782-11369091	ENSG00000207716,ENSG00000250896,ENSG00000222182
chr4	11428337	11429539	4:11428337-11429539	ENSG00000002587,ENSG00000222182,ENSG00000287778
chr4	11470258	11471177	4:11470258-11471177	ENSG00000222182,ENSG00000251152
chr4	11471677	11471979	4:11471677-11471979	ENSG00000222182,ENSG00000251152
chr4	11480548	11481128	4:11480548-11481128	ENSG00000222182,ENSG00000251152
chr4	11482995	11483245	4:11482995-11483245	-
chr4	11505432	11505915	4:11505432-11505915	ENSG00000250231,ENSG00000222182
chr4	11548603	11549154	4:11548603-11549154	-
chr4	11585327	11585814	4:11585327-11585814	-
chr4	11698865	11699152	4:11698865-11699152	ENSG00000249631
chr4	11720236	11720515	4:11720236-11720515	ENSG00000249631
chr4	11746831	11747302	4:11746831-11747302	ENSG00000249631
chr4	11765824	11766278	4:11765824-11766278	ENSG00000249631,ENSG00000248300
chr4	11801858	11802393	4:11801858-11802393	-
chr4	11805911	11806317	4:11805911-11806317	-
chr4	11831550	11832075	4:11831550-11832075	-
chr4	11847164	11847856	4:11847164-11847856	-
chr4	11851168	11851571	4:11851168-11851571	-
chr4	11903988	11904886	4:11903988-11904886	ENSG00000248262,ENSG00000251210
chr4	11905280	11905556	4:11905280-11905556	ENSG00000248262
chr4	11931187	11931909	4:11931187-11931909	ENSG00000248262
chr4	11954090	11954342	4:11954090-11954342	-
chr4	12041995	12042299	4:12041995-12042299	-
chr4	12118601	12119020	4:12118601-12119020	ENSG00000251210,ENSG00000212282
chr4	12126293	12126840	4:12126293-12126840	ENSG00000251210,ENSG00000212282
chr4	12137316	12137945	4:12137316-12137945	ENSG00000251210
chr4	12139371	12139640	4:12139371-12139640	ENSG00000251210
chr4	12162032	12162557	4:12162032-12162557	ENSG00000251210
chr4	12208636	12208945	4:12208636-12208945	ENSG00000251210,ENSG00000212282
chr4	12297414	12297628	4:12297414-12297628	ENSG00000251210,ENSG00000212282
chr4	12399797	12400200	4:12399797-12400200	ENSG00000251210,ENSG00000212282
chr4	12409870	12410159	4:12409870-12410159	ENSG00000212282
chr4	12631122	12631538	4:12631122-12631538	ENSG00000249995
chr4	12633022	12633328	4:12633022-12633328	ENSG00000249995,ENSG00000249780
chr4	12640309	12640845	4:12640309-12640845	ENSG00000249995,ENSG00000249780
chr4	12713008	12713300	4:12713008-12713300	-
chr4	12724010	12724912	4:12724010-12724912	ENSG00000250098
chr4	12729353	12729598	4:12729353-12729598	ENSG00000246095
chr4	12845114	12845620	4:12845114-12845620	ENSG00000250371,ENSG00000250098,ENSG00000246095
chr4	12852033	12853105	4:12852033-12853105	ENSG00000250371,ENSG00000250098,ENSG00000205940,ENSG00000109705,ENSG00000246095
chr4	13074899	13075495	4:13074899-13075495	ENSG00000250098,ENSG00000283271,ENSG00000205940
chr4	13088867	13089581	4:13088867-13089581	ENSG00000250098,ENSG00000283271,ENSG00000205940
chr4	13294800	13295403	4:13294800-13295403	ENSG00000250098,ENSG00000283271,ENSG00000205940
chr4	13399373	13399587	4:13399373-13399587	ENSG00000205940
chr4	13415084	13415592	4:13415084-13415592	ENSG00000205940,ENSG00000286297
chr4	13476852	13477386	4:13476852-13477386	ENSG00000205940,ENSG00000157869,ENSG00000286297
chr4	13483751	13485126	4:13483751-13485126	ENSG00000205940,ENSG00000157869,ENSG00000286297
chr4	13522334	13523343	4:13522334-13523343	ENSG00000286297,ENSG00000281202,ENSG00000109705
chr4	13527529	13527917	4:13527529-13527917	ENSG00000281202
chr4	13528357	13528774	4:13528357-13528774	ENSG00000281202
chr4	13534345	13534552	4:13534345-13534552	ENSG00000281202
chr4	13537258	13537489	4:13537258-13537489	ENSG00000281202,ENSG00000109705,ENSG00000246095
chr4	13541631	13542483	4:13541631-13542483	ENSG00000281202,ENSG00000109705,ENSG00000246095
chr4	13542726	13542955	4:13542726-13542955	ENSG00000109705,ENSG00000246095
chr4	13543370	13544709	4:13543370-13544709	ENSG00000281202,ENSG00000109705,ENSG00000246095
chr4	13548892	13549377	4:13548892-13549377	ENSG00000109705,ENSG00000246095
chr4	13562661	13562905	4:13562661-13562905	-
chr4	13614991	13615790	4:13614991-13615790	ENSG00000038219,ENSG00000266240,ENSG00000249148
chr4	13627207	13628385	4:13627207-13628385	ENSG00000038219,ENSG00000266240,ENSG00000249148
chr4	13641232	13641632	4:13641232-13641632	ENSG00000038219,ENSG00000266240,ENSG00000249148,ENSG00000242209
chr4	13646902	13647390	4:13646902-13647390	ENSG00000249148,ENSG00000242209,ENSG00000250634
chr4	13654161	13654907	4:13654161-13654907	ENSG00000038219,ENSG00000266240,ENSG00000249148,ENSG00000242209,ENSG00000250634
chr4	13656597	13657149	4:13656597-13657149	ENSG00000250634
chr4	13704176	13704560	4:13704176-13704560	-
chr4	13705596	13706015	4:13705596-13706015	-
chr4	13783867	13784278	4:13783867-13784278	ENSG00000250497
chr4	13793146	13793737	4:13793146-13793737	ENSG00000250497,ENSG00000287360,ENSG00000202449
chr4	13849691	13850365	4:13849691-13850365	-
chr4	13860196	13860666	4:13860196-13860666	-
chr4	13957993	13958342	4:13957993-13958342	ENSG00000250634
chr4	13980410	13980766	4:13980410-13980766	ENSG00000250634,ENSG00000224569
chr4	13981711	13982459	4:13981711-13982459	ENSG00000250634,ENSG00000224569
chr4	13985504	13985992	4:13985504-13985992	ENSG00000250634,ENSG00000224569
chr4	14008582	14008799	4:14008582-14008799	-
chr4	14035191	14035395	4:14035191-14035395	-
chr4	14111711	14112452	4:14111711-14112452	ENSG00000248698,ENSG00000251679
chr4	14117751	14118172	4:14117751-14118172	ENSG00000248698,ENSG00000251679
chr4	14125479	14125834	4:14125479-14125834	ENSG00000248698,ENSG00000251679
chr4	14168990	14169236	4:14168990-14169236	ENSG00000249988
chr4	14183983	14184547	4:14183983-14184547	ENSG00000249988
chr4	14269693	14270258	4:14269693-14270258	ENSG00000249988,ENSG00000287360,ENSG00000251412,ENSG00000248425,ENSG00000202449
chr4	14272278	14272538	4:14272278-14272538	ENSG00000287360,ENSG00000251412
chr4	14305815	14306400	4:14305815-14306400	ENSG00000287360,ENSG00000251412,ENSG00000248425,ENSG00000251252,ENSG00000202449
chr4	14383550	14383991	4:14383550-14383991	ENSG00000287360,ENSG00000251412,ENSG00000248425,ENSG00000251252,ENSG00000202449
chr4	14446293	14446687	4:14446293-14446687	ENSG00000287360,ENSG00000251412,ENSG00000248425,ENSG00000251252,ENSG00000202449
chr4	14520291	14520535	4:14520291-14520535	ENSG00000287360,ENSG00000251412,ENSG00000251252,ENSG00000202449
chr4	14566661	14566946	4:14566661-14566946	ENSG00000287360,ENSG00000251412,ENSG00000251252,ENSG00000202449
chr4	14743565	14744310	4:14743565-14744310	ENSG00000248360,ENSG00000202449,ENSG00000199420
chr4	14831411	14831766	4:14831411-14831766	-
chr4	14835608	14836297	4:14835608-14836297	-
chr4	14837765	14838504	4:14837765-14838504	-
chr4	14864406	14864926	4:14864406-14864926	ENSG00000248360,ENSG00000247624
chr4	14877173	14878087	4:14877173-14878087	ENSG00000248360,ENSG00000202449,ENSG00000247624,ENSG00000137449,ENSG00000199420
chr4	14906730	14907166	4:14906730-14907166	ENSG00000248360,ENSG00000202449,ENSG00000247624,ENSG00000137449,ENSG00000199420
chr4	14920701	14921181	4:14920701-14921181	-
chr4	14921796	14922033	4:14921796-14922033	-
chr4	14924221	14925008	4:14924221-14925008	ENSG00000247624,ENSG00000137449
chr4	15001284	15005148	4:15001284-15005148	ENSG00000247624,ENSG00000137449
chr4	15149583	15150425	4:15149583-15150425	ENSG00000202449,ENSG00000199420
chr4	15158724	15159151	4:15158724-15159151	ENSG00000199420
chr4	15162796	15163143	4:15162796-15163143	ENSG00000199420
chr4	15189050	15189637	4:15189050-15189637	ENSG00000199420
chr4	15197105	15197409	4:15197105-15197409	ENSG00000199420
chr4	15216079	15216663	4:15216079-15216663	ENSG00000249252
chr4	15231466	15231963	4:15231466-15231963	ENSG00000249252
chr4	15233062	15233935	4:15233062-15233935	ENSG00000249252
chr4	15238671	15239326	4:15238671-15239326	ENSG00000249252,ENSG00000273133
chr4	15270812	15271060	4:15270812-15271060	-
chr4	15293549	15294393	4:15293549-15294393	ENSG00000199420,ENSG00000249930,ENSG00000273133
chr4	15294998	15295278	4:15294998-15295278	-
chr4	15341096	15341529	4:15341096-15341529	ENSG00000163145
chr4	15349494	15349951	4:15349494-15349951	ENSG00000163145,ENSG00000249930
chr4	15369023	15369238	4:15369023-15369238	ENSG00000163145
chr4	15375699	15376329	4:15375699-15376329	ENSG00000163145
chr4	15378165	15378722	4:15378165-15378722	ENSG00000163145
chr4	15396307	15396585	4:15396307-15396585	ENSG00000251379
chr4	15400859	15401345	4:15400859-15401345	ENSG00000251379
chr4	15405262	15405826	4:15405262-15405826	ENSG00000251379
chr4	15413780	15415044	4:15413780-15415044	ENSG00000249252,ENSG00000251379
chr4	15436450	15436959	4:15436450-15436959	ENSG00000249252,ENSG00000251379
chr4	15444991	15445434	4:15444991-15445434	ENSG00000249252,ENSG00000251379,ENSG00000249930,ENSG00000273133
chr4	15450747	15451641	4:15450747-15451641	ENSG00000251379,ENSG00000048342,ENSG00000249930,ENSG00000273133
chr4	15457076	15458015	4:15457076-15458015	ENSG00000249252,ENSG00000251379,ENSG00000048342,ENSG00000249930,ENSG00000273133
chr4	15469566	15470367	4:15469566-15470367	ENSG00000048342,ENSG00000249930,ENSG00000273133
chr4	15475835	15476205	4:15475835-15476205	ENSG00000048342,ENSG00000249930
chr4	15479114	15479362	4:15479114-15479362	ENSG00000048342,ENSG00000249930
chr4	15649879	15650381	4:15649879-15650381	ENSG00000118564,ENSG00000237765,ENSG00000288606
chr4	15654690	15655895	4:15654690-15655895	ENSG00000273133,ENSG00000118564,ENSG00000237765,ENSG00000288606
chr4	15668628	15669392	4:15668628-15669392	ENSG00000118564,ENSG00000237765,ENSG00000288606
chr4	15681319	15682524	4:15681319-15682524	ENSG00000118564,ENSG00000237765,ENSG00000288606
chr4	15702792	15703435	4:15702792-15703435	ENSG00000273133,ENSG00000118564,ENSG00000237765,ENSG00000288606,ENSG00000109743
chr4	15704649	15704966	4:15704649-15704966	ENSG00000109743
chr4	15730059	15730354	4:15730059-15730354	ENSG00000214846,ENSG00000248188
chr4	15744089	15744703	4:15744089-15744703	ENSG00000214846,ENSG00000248188
chr4	15754294	15754675	4:15754294-15754675	ENSG00000214846,ENSG00000248188
chr4	15756199	15756793	4:15756199-15756793	ENSG00000249930,ENSG00000273133,ENSG00000214846,ENSG00000248188,ENSG00000004468
chr4	15765944	15766571	4:15765944-15766571	ENSG00000004468
chr4	15771347	15771866	4:15771347-15771866	ENSG00000004468
chr4	15778211	15779406	4:15778211-15779406	ENSG00000004468
chr4	15794702	15795258	4:15794702-15795258	-
chr4	15805584	15806485	4:15805584-15806485	ENSG00000137440
chr4	15809153	15809392	4:15809153-15809392	-
chr4	15861175	15861701	4:15861175-15861701	ENSG00000251644,ENSG00000137440
chr4	15868150	15868695	4:15868150-15868695	ENSG00000273133,ENSG00000251644,ENSG00000137440
chr4	15882553	15883048	4:15882553-15883048	ENSG00000137440
chr4	15891656	15891954	4:15891656-15891954	ENSG00000137440
chr4	15905996	15906271	4:15905996-15906271	ENSG00000137440
chr4	15956176	15956681	4:15956176-15956681	ENSG00000214846,ENSG00000137440,ENSG00000137441
chr4	15962927	15963885	4:15962927-15963885	ENSG00000137440,ENSG00000137441
chr4	16001336	16001872	4:16001336-16001872	ENSG00000214846,ENSG00000137440,ENSG00000137441
chr4	16019488	16019968	4:16019488-16019968	-
chr4	16031590	16032317	4:16031590-16032317	ENSG00000007062,ENSG00000249234,ENSG00000286888
chr4	16037395	16037769	4:16037395-16037769	ENSG00000007062
chr4	16043549	16044345	4:16043549-16044345	ENSG00000007062
chr4	16055315	16056206	4:16055315-16056206	ENSG00000007062,ENSG00000249234
chr4	16067525	16067809	4:16067525-16067809	ENSG00000007062
chr4	16072107	16072439	4:16072107-16072439	ENSG00000007062
chr4	16078290	16078597	4:16078290-16078597	ENSG00000007062
chr4	16082347	16083098	4:16082347-16083098	ENSG00000007062
chr4	16083430	16084500	4:16083430-16084500	ENSG00000007062
chr4	16089945	16090615	4:16089945-16090615	ENSG00000007062
chr4	16122735	16123428	4:16122735-16123428	ENSG00000007062,ENSG00000286280,ENSG00000249234
chr4	16161682	16162363	4:16161682-16162363	ENSG00000169762,ENSG00000249234
chr4	16169577	16169862	4:16169577-16169862	ENSG00000169762,ENSG00000249234
chr4	16196553	16196958	4:16196553-16196958	ENSG00000169762,ENSG00000249234,ENSG00000263327
chr4	16205582	16206021	4:16205582-16206021	ENSG00000169762,ENSG00000249234
chr4	16206613	16207264	4:16206613-16207264	ENSG00000169762,ENSG00000249234,ENSG00000263327
chr4	16211877	16212592	4:16211877-16212592	ENSG00000169762,ENSG00000263327
chr4	16225998	16227662	4:16225998-16227662	ENSG00000169762,ENSG00000263327
chr4	16231783	16232127	4:16231783-16232127	ENSG00000169762,ENSG00000263327
chr4	16237769	16237994	4:16237769-16237994	ENSG00000169762,ENSG00000263327
chr4	16259548	16259815	4:16259548-16259815	ENSG00000242358
chr4	16264790	16265072	4:16264790-16265072	ENSG00000263327,ENSG00000242358
chr4	16269971	16270960	4:16269971-16270960	ENSG00000248851,ENSG00000286888
chr4	16290008	16290347	4:16290008-16290347	ENSG00000248851,ENSG00000286888,ENSG00000249506
chr4	16417401	16417767	4:16417401-16417767	ENSG00000286888,ENSG00000249506,ENSG00000248138
chr4	16418691	16419137	4:16418691-16419137	ENSG00000248851,ENSG00000286888,ENSG00000249506,ENSG00000248138
chr4	16443496	16444001	4:16443496-16444001	ENSG00000248851,ENSG00000286888,ENSG00000249506,ENSG00000248138,ENSG00000249998,ENSG00000250819
chr4	16461295	16461882	4:16461295-16461882	ENSG00000248851,ENSG00000286888,ENSG00000249506,ENSG00000250819
chr4	16516882	16517384	4:16516882-16517384	ENSG00000248851,ENSG00000286888,ENSG00000249506,ENSG00000248138,ENSG00000169744,ENSG00000249998,ENSG00000251212,ENSG00000250819
chr4	16532073	16532862	4:16532073-16532862	ENSG00000248851,ENSG00000286888,ENSG00000249506,ENSG00000249998,ENSG00000251212,ENSG00000250819
chr4	16573691	16574026	4:16573691-16574026	-
chr4	16598824	16599334	4:16598824-16599334	ENSG00000169744,ENSG00000287081
chr4	16752142	16752351	4:16752142-16752351	ENSG00000169744
chr4	16893064	16893274	4:16893064-16893274	ENSG00000169744
chr4	16898154	16898665	4:16898154-16898665	ENSG00000169744,ENSG00000251212
chr4	16898975	16899218	4:16898975-16899218	ENSG00000169744
chr4	16916822	16917203	4:16916822-16917203	ENSG00000169744,ENSG00000249998,ENSG00000251212,ENSG00000250819
chr4	16952451	16953196	4:16952451-16953196	ENSG00000249998,ENSG00000251212,ENSG00000250819
chr4	17324350	17324780	4:17324350-17324780	ENSG00000249998,ENSG00000251212,ENSG00000250819,ENSG00000206780
chr4	17328830	17329556	4:17328830-17329556	ENSG00000249998,ENSG00000251212,ENSG00000250819,ENSG00000206780
chr4	17347384	17347679	4:17347384-17347679	ENSG00000249998,ENSG00000251212,ENSG00000250819,ENSG00000215278
chr4	17447774	17448122	4:17447774-17448122	ENSG00000249998,ENSG00000251212,ENSG00000250819,ENSG00000215278
chr4	17448580	17449099	4:17448580-17449099	ENSG00000248851,ENSG00000286888,ENSG00000249998,ENSG00000251212,ENSG00000250819,ENSG00000215278
chr4	17476641	17477336	4:17476641-17477336	ENSG00000248851,ENSG00000249998,ENSG00000251212,ENSG00000250819,ENSG00000215278,ENSG00000151552
chr4	17493464	17494023	4:17493464-17494023	ENSG00000250819,ENSG00000151552
chr4	17511565	17512708	4:17511565-17512708	ENSG00000151552,ENSG00000249581
chr4	17523700	17524024	4:17523700-17524024	ENSG00000151552,ENSG00000249581
chr4	17527136	17527492	4:17527136-17527492	ENSG00000249581
chr4	17549176	17549976	4:17549176-17549976	ENSG00000249488,ENSG00000283219,ENSG00000002549
chr4	17576854	17577889	4:17576854-17577889	ENSG00000249488,ENSG00000283219,ENSG00000002549,ENSG00000249502,ENSG00000118579
chr4	17613687	17614881	4:17613687-17614881	ENSG00000283219,ENSG00000002549,ENSG00000249502,ENSG00000118579
chr4	17636732	17637155	4:17636732-17637155	ENSG00000249488,ENSG00000283219,ENSG00000002549,ENSG00000249502,ENSG00000118579
chr4	17646653	17646980	4:17646653-17646980	ENSG00000283219
chr4	17664657	17665277	4:17664657-17665277	ENSG00000283219,ENSG00000235413
chr4	17683500	17683976	4:17683500-17683976	ENSG00000283219,ENSG00000235413,ENSG00000251048
chr4	17765629	17766390	4:17765629-17766390	ENSG00000283219,ENSG00000047662,ENSG00000235413,ENSG00000251048
chr4	17773069	17773531	4:17773069-17773531	ENSG00000047662,ENSG00000235413,ENSG00000251048
chr4	17780975	17781973	4:17780975-17781973	ENSG00000047662,ENSG00000235413,ENSG00000251048
chr4	17786380	17786950	4:17786380-17786950	ENSG00000047662,ENSG00000235413
chr4	17800393	17800759	4:17800393-17800759	ENSG00000163257
chr4	17810293	17811431	4:17810293-17811431	ENSG00000163257,ENSG00000109805,ENSG00000235413
chr4	17816979	17817496	4:17816979-17817496	ENSG00000163257,ENSG00000109805,ENSG00000235413
chr4	17823692	17824628	4:17823692-17824628	ENSG00000163257,ENSG00000109805,ENSG00000235413
chr4	18020753	18022478	4:18020753-18022478	ENSG00000178177,ENSG00000235413
chr4	18057373	18058070	4:18057373-18058070	ENSG00000178177,ENSG00000235413,ENSG00000251048
chr4	18075903	18076276	4:18075903-18076276	ENSG00000235413,ENSG00000251048
chr4	18366996	18367460	4:18366996-18367460	ENSG00000235413,ENSG00000251048
chr4	18418251	18418500	4:18418251-18418500	ENSG00000286046,ENSG00000251048
chr4	18593446	18594146	4:18593446-18594146	ENSG00000283219,ENSG00000235413,ENSG00000251048,ENSG00000279918
chr4	18611008	18611429	4:18611008-18611429	ENSG00000235413,ENSG00000251048,ENSG00000279918,ENSG00000248238,ENSG00000251816,ENSG00000279379,ENSG00000248515,ENSG00000250611
chr4	18691099	18691603	4:18691099-18691603	ENSG00000279918,ENSG00000251816
chr4	19225051	19225442	4:19225051-19225442	ENSG00000279918,ENSG00000248238,ENSG00000251816,ENSG00000279379,ENSG00000248515
chr4	19694165	19694511	4:19694165-19694511	ENSG00000279918,ENSG00000248238,ENSG00000251816,ENSG00000279379,ENSG00000248515,ENSG00000249441,ENSG00000250611
chr4	19729993	19730674	4:19729993-19730674	ENSG00000279918,ENSG00000248238,ENSG00000251816,ENSG00000279379,ENSG00000248515,ENSG00000249441,ENSG00000250611
chr4	19806861	19807276	4:19806861-19807276	ENSG00000279918,ENSG00000248238,ENSG00000251816,ENSG00000279379,ENSG00000248515,ENSG00000249441,ENSG00000241612,ENSG00000250611
chr4	20193895	20194562	4:20193895-20194562	ENSG00000279918,ENSG00000248238,ENSG00000251816,ENSG00000279379,ENSG00000248515,ENSG00000250611,ENSG00000207732
chr4	20251385	20252469	4:20251385-20252469	ENSG00000250611,ENSG00000145147
chr4	20254641	20255136	4:20254641-20255136	ENSG00000145147
chr4	20349361	20349610	4:20349361-20349610	ENSG00000279918,ENSG00000248238,ENSG00000251816,ENSG00000279379,ENSG00000248515,ENSG00000250611,ENSG00000207732
chr4	20395260	20395475	4:20395260-20395475	ENSG00000248228,ENSG00000207732
chr4	20418779	20419341	4:20418779-20419341	ENSG00000279379,ENSG00000250611,ENSG00000248228,ENSG00000207732
chr4	20422419	20422868	4:20422419-20422868	ENSG00000207732
chr4	20428369	20428862	4:20428369-20428862	ENSG00000207732
chr4	20544623	20544909	4:20544623-20544909	ENSG00000145147,ENSG00000207732
chr4	20621397	20621742	4:20621397-20621742	ENSG00000207732
chr4	20624017	20624255	4:20624017-20624255	ENSG00000145147,ENSG00000207732
chr4	20625390	20625862	4:20625390-20625862	ENSG00000207732
chr4	20629284	20629858	4:20629284-20629858	ENSG00000279918,ENSG00000248238,ENSG00000279379,ENSG00000248515,ENSG00000145147,ENSG00000207732
chr4	20684971	20685634	4:20684971-20685634	ENSG00000163138
chr4	20690084	20690430	4:20690084-20690430	ENSG00000163138
chr4	20699920	20700855	4:20699920-20700855	ENSG00000163138
chr4	20773302	20773803	4:20773302-20773803	ENSG00000272995
chr4	20832969	20833194	4:20832969-20833194	ENSG00000250243
chr4	20951089	20951342	4:20951089-20951342	ENSG00000250243
chr4	20983987	20984456	4:20983987-20984456	ENSG00000185774
chr4	20991876	20992459	4:20991876-20992459	ENSG00000279918,ENSG00000251816,ENSG00000185774,ENSG00000250243,ENSG00000242768,ENSG00000248343
chr4	21001199	21002210	4:21001199-21002210	ENSG00000250243
chr4	21041504	21042055	4:21041504-21042055	ENSG00000279918,ENSG00000251816,ENSG00000248515,ENSG00000250611,ENSG00000250243,ENSG00000242768,ENSG00000248343
chr4	21090027	21090604	4:21090027-21090604	ENSG00000279918,ENSG00000248238,ENSG00000248515,ENSG00000250243,ENSG00000242768
chr4	21102784	21103032	4:21102784-21103032	ENSG00000279918,ENSG00000250243
chr4	21134965	21135246	4:21134965-21135246	ENSG00000250243
chr4	21470599	21470871	4:21470599-21470871	ENSG00000250243,ENSG00000283281,ENSG00000242768,ENSG00000248343
chr4	21512287	21513000	4:21512287-21513000	ENSG00000250243,ENSG00000283281,ENSG00000286318,ENSG00000250092,ENSG00000242768,ENSG00000248343
chr4	21552561	21552767	4:21552561-21552767	ENSG00000286318,ENSG00000250092,ENSG00000242768,ENSG00000248343
chr4	21554337	21554922	4:21554337-21554922	ENSG00000185774,ENSG00000250243,ENSG00000283281,ENSG00000286318,ENSG00000250092,ENSG00000242768,ENSG00000248343
chr4	21768495	21769982	4:21768495-21769982	ENSG00000286318,ENSG00000250092,ENSG00000242768,ENSG00000248343,ENSG00000280650
chr4	21778833	21779099	4:21778833-21779099	ENSG00000242768,ENSG00000248343,ENSG00000280650
chr4	21780147	21780878	4:21780147-21780878	ENSG00000242768,ENSG00000248343,ENSG00000280650
chr4	21789045	21789648	4:21789045-21789648	ENSG00000242768,ENSG00000248343,ENSG00000280650
chr4	21790407	21790872	4:21790407-21790872	ENSG00000280650
chr4	21948435	21949326	4:21948435-21949326	ENSG00000185774,ENSG00000280650,ENSG00000250039
chr4	22129426	22129939	4:22129426-22129939	ENSG00000280650,ENSG00000239001
chr4	22201029	22201518	4:22201029-22201518	ENSG00000242768,ENSG00000280650,ENSG00000239001
chr4	22237261	22238124	4:22237261-22238124	ENSG00000242768,ENSG00000248343,ENSG00000280650,ENSG00000239001
chr4	22246803	22247484	4:22246803-22247484	ENSG00000242768,ENSG00000248343,ENSG00000280650,ENSG00000239001
chr4	22292773	22293379	4:22292773-22293379	ENSG00000280650,ENSG00000239001
chr4	22315593	22316100	4:22315593-22316100	ENSG00000250243,ENSG00000242768,ENSG00000248343,ENSG00000280650
chr4	22357130	22357681	4:22357130-22357681	ENSG00000242768,ENSG00000248343,ENSG00000280650
chr4	22382257	22382733	4:22382257-22382733	ENSG00000280650
chr4	22389331	22389850	4:22389331-22389850	ENSG00000280650,ENSG00000152990
chr4	22407401	22407793	4:22407401-22407793	ENSG00000152990,ENSG00000249948
chr4	22416291	22416834	4:22416291-22416834	ENSG00000152990
chr4	22434869	22435291	4:22434869-22435291	ENSG00000152990
chr4	22483411	22483908	4:22483411-22483908	ENSG00000152990
chr4	22515052	22516652	4:22515052-22516652	ENSG00000152990
chr4	22551608	22551943	4:22551608-22551943	-
chr4	22573324	22573619	4:22573324-22573619	ENSG00000244538
chr4	22587237	22587824	4:22587237-22587824	ENSG00000244538
chr4	22588678	22588993	4:22588678-22588993	ENSG00000244538
chr4	22597110	22597688	4:22597110-22597688	ENSG00000244538,ENSG00000251516
chr4	22607314	22607987	4:22607314-22607987	ENSG00000152990,ENSG00000244538,ENSG00000251516,ENSG00000249948
chr4	22679969	22680813	4:22679969-22680813	ENSG00000249948
chr4	22689130	22689607	4:22689130-22689607	ENSG00000249948
chr4	22702357	22703114	4:22702357-22703114	ENSG00000249948
chr4	22733959	22734240	4:22733959-22734240	ENSG00000249948,ENSG00000237350
chr4	22787837	22788541	4:22787837-22788541	ENSG00000280650,ENSG00000251220
chr4	22798835	22799170	4:22798835-22799170	-
chr4	22897658	22898022	4:22897658-22898022	-
chr4	22898829	22899335	4:22898829-22899335	-
chr4	22904176	22904522	4:22904176-22904522	-
chr4	22921782	22922492	4:22921782-22922492	ENSG00000248837,ENSG00000251220
chr4	22932068	22932631	4:22932068-22932631	-
chr4	22962386	22962671	4:22962386-22962671	ENSG00000248837
chr4	23001456	23002016	4:23001456-23002016	ENSG00000248837
chr4	23091790	23092164	4:23091790-23092164	-
chr4	23114690	23114924	4:23114690-23114924	ENSG00000248837
chr4	23276942	23277253	4:23276942-23277253	ENSG00000249547,ENSG00000251220
chr4	23291780	23292460	4:23291780-23292460	ENSG00000249547,ENSG00000251220
chr4	23302485	23303193	4:23302485-23303193	ENSG00000249547,ENSG00000251220,ENSG00000250137
chr4	23323949	23324574	4:23323949-23324574	ENSG00000251220,ENSG00000250137
chr4	23333703	23334576	4:23333703-23334576	ENSG00000251220,ENSG00000250137
chr4	23373240	23373609	4:23373240-23373609	ENSG00000251220
chr4	23704266	23704852	4:23704266-23704852	ENSG00000251220,ENSG00000250137,ENSG00000251292,ENSG00000249453
chr4	23717669	23717979	4:23717669-23717979	ENSG00000251220,ENSG00000250137,ENSG00000251292
chr4	23788646	23788922	4:23788646-23788922	ENSG00000251220,ENSG00000250137,ENSG00000251292,ENSG00000249453
chr4	23791801	23792264	4:23791801-23792264	ENSG00000251220,ENSG00000250137,ENSG00000251292,ENSG00000249453
chr4	23880794	23881295	4:23880794-23881295	ENSG00000109819
chr4	23888853	23890416	4:23888853-23890416	ENSG00000109819
chr4	23945368	23946120	4:23945368-23946120	ENSG00000251220,ENSG00000250137,ENSG00000109819
chr4	24419432	24419655	4:24419432-24419655	-
chr4	24470425	24472003	4:24470425-24472003	-
chr4	24472653	24473675	4:24472653-24473675	-
chr4	24488608	24489081	4:24488608-24489081	ENSG00000207697,ENSG00000251638,ENSG00000248444
chr4	24513393	24513601	4:24513393-24513601	ENSG00000207697
chr4	24514546	24514895	4:24514546-24514895	ENSG00000207697
chr4	24515885	24516126	4:24515885-24516126	ENSG00000207697
chr4	24544056	24544843	4:24544056-24544843	ENSG00000109606,ENSG00000207697
chr4	24557497	24558159	4:24557497-24558159	ENSG00000109606,ENSG00000207697,ENSG00000243005
chr4	24570153	24570487	4:24570153-24570487	ENSG00000109606,ENSG00000243005
chr4	24583546	24584946	4:24583546-24584946	ENSG00000109606,ENSG00000207697,ENSG00000243005,ENSG00000248444
chr4	24639649	24640740	4:24639649-24640740	ENSG00000251638,ENSG00000248444
chr4	24645198	24645654	4:24645198-24645654	ENSG00000249256,ENSG00000261121
chr4	24651018	24651807	4:24651018-24651807	ENSG00000249256,ENSG00000261121,ENSG00000251638,ENSG00000248444
chr4	24657896	24658419	4:24657896-24658419	ENSG00000249256,ENSG00000261121,ENSG00000251638,ENSG00000248444
chr4	24674204	24674708	4:24674204-24674708	ENSG00000249256,ENSG00000261121,ENSG00000251638,ENSG00000248444
chr4	24680826	24681422	4:24680826-24681422	ENSG00000251638,ENSG00000248444
chr4	24683151	24683528	4:24683151-24683528	ENSG00000251638,ENSG00000248444
chr4	24793562	24793782	4:24793562-24793782	ENSG00000251638,ENSG00000248444,ENSG00000109610
chr4	24799747	24800768	4:24799747-24800768	ENSG00000251638,ENSG00000248444,ENSG00000109610
chr4	24805584	24806140	4:24805584-24806140	ENSG00000251638,ENSG00000248444,ENSG00000109610
chr4	24858049	24858359	4:24858049-24858359	ENSG00000181982
chr4	24904326	24904653	4:24904326-24904653	-
chr4	24912474	24913306	4:24912474-24913306	ENSG00000251638,ENSG00000248444,ENSG00000181982
chr4	24946753	24947181	4:24946753-24947181	ENSG00000251638,ENSG00000248444
chr4	24971190	24971670	4:24971190-24971670	-
chr4	24979355	24980322	4:24979355-24980322	ENSG00000181982
chr4	24999313	25000095	4:24999313-25000095	-
chr4	25015011	25015326	4:25015011-25015326	-
chr4	25030552	25031573	4:25030552-25031573	ENSG00000153012
chr4	25045620	25045873	4:25045620-25045873	ENSG00000153012
chr4	25079279	25079550	4:25079279-25079550	-
chr4	25085653	25086103	4:25085653-25086103	-
chr4	25088471	25088886	4:25088471-25088886	-
chr4	25103318	25103904	4:25103318-25103904	-
chr4	25159910	25161275	4:25159910-25161275	ENSG00000109618,ENSG00000281501,ENSG00000038210
chr4	25173597	25173960	4:25173597-25173960	ENSG00000109618,ENSG00000281501,ENSG00000038210
chr4	25180440	25180946	4:25180440-25180946	ENSG00000109618,ENSG00000281501,ENSG00000038210,ENSG00000271172
chr4	25223876	25224145	4:25223876-25224145	ENSG00000038210,ENSG00000271172
chr4	25233640	25235364	4:25233640-25235364	ENSG00000109618,ENSG00000281501,ENSG00000038210,ENSG00000271172
chr4	25240774	25241444	4:25240774-25241444	ENSG00000109618,ENSG00000281501,ENSG00000038210,ENSG00000271172,ENSG00000278135
chr4	25252902	25253380	4:25252902-25253380	ENSG00000278135
chr4	25310537	25310942	4:25310537-25310942	ENSG00000168228
chr4	25312385	25313120	4:25312385-25313120	ENSG00000168228
chr4	25331036	25331983	4:25331036-25331983	ENSG00000168228
chr4	25346908	25347179	4:25346908-25347179	-
chr4	25376695	25377642	4:25376695-25377642	ENSG00000053900
chr4	25421976	25422624	4:25421976-25422624	ENSG00000053900,ENSG00000249320,ENSG00000248545,ENSG00000238632,ENSG00000228154,ENSG00000242640,ENSG00000249277,ENSG00000250050,ENSG00000248133,ENSG00000251353,ENSG00000248654
chr4	25439916	25440352	4:25439916-25440352	ENSG00000249320,ENSG00000248608,ENSG00000248545,ENSG00000238632,ENSG00000228154,ENSG00000242640,ENSG00000249277,ENSG00000250050,ENSG00000248133,ENSG00000251353,ENSG00000248654,ENSG00000091490
chr4	25441661	25441927	4:25441661-25441927	ENSG00000249320,ENSG00000248608,ENSG00000248545,ENSG00000238632,ENSG00000228154,ENSG00000242640,ENSG00000249277,ENSG00000250050,ENSG00000248133,ENSG00000251353,ENSG00000248654
chr4	25457380	25457668	4:25457380-25457668	ENSG00000249320,ENSG00000248608,ENSG00000248545,ENSG00000238632,ENSG00000228154,ENSG00000242640,ENSG00000249277,ENSG00000250050,ENSG00000248133,ENSG00000251353,ENSG00000248654
chr4	25485104	25485393	4:25485104-25485393	ENSG00000249320,ENSG00000248608,ENSG00000248545,ENSG00000238632,ENSG00000228154,ENSG00000242640,ENSG00000249277,ENSG00000250050,ENSG00000248133,ENSG00000251353,ENSG00000248654
chr4	25655232	25655905	4:25655232-25655905	ENSG00000248545,ENSG00000238632,ENSG00000228154,ENSG00000157765,ENSG00000242640,ENSG00000249277,ENSG00000250050,ENSG00000248133,ENSG00000251353,ENSG00000248654
chr4	25768010	25768295	4:25768010-25768295	ENSG00000248545,ENSG00000238632,ENSG00000228154,ENSG00000242640,ENSG00000249277,ENSG00000250050,ENSG00000248133,ENSG00000251353,ENSG00000248654,ENSG00000091490,ENSG00000250541
chr4	25784020	25784255	4:25784020-25784255	ENSG00000242640,ENSG00000249277,ENSG00000250050,ENSG00000248133,ENSG00000251353,ENSG00000248654,ENSG00000091490,ENSG00000250541
chr4	25787837	25788454	4:25787837-25788454	ENSG00000248545,ENSG00000238632,ENSG00000228154,ENSG00000242640,ENSG00000249277,ENSG00000250050,ENSG00000248133,ENSG00000251353,ENSG00000248654,ENSG00000091490,ENSG00000250541
chr4	25814316	25814946	4:25814316-25814946	ENSG00000248545,ENSG00000238632,ENSG00000228154,ENSG00000242640,ENSG00000249277,ENSG00000250050,ENSG00000248133,ENSG00000251353,ENSG00000248654,ENSG00000251009
chr4	25842315	25842700	4:25842315-25842700	ENSG00000091490,ENSG00000251009
chr4	25843480	25844216	4:25843480-25844216	ENSG00000250050,ENSG00000248133,ENSG00000251353,ENSG00000248654,ENSG00000091490,ENSG00000251009
chr4	25854995	25855310	4:25854995-25855310	ENSG00000091490,ENSG00000250317,ENSG00000251009
chr4	25859506	25860076	4:25859506-25860076	ENSG00000091490,ENSG00000250317,ENSG00000251009
chr4	25861041	25863260	4:25861041-25863260	ENSG00000091490,ENSG00000250317,ENSG00000251009
chr4	25913369	25914595	4:25913369-25914595	ENSG00000250317,ENSG00000251009
chr4	25925908	25926218	4:25925908-25926218	ENSG00000250317
chr4	25970319	25970640	4:25970319-25970640	-
chr4	25988083	25988609	4:25988083-25988609	-
chr4	26020110	26020581	4:26020110-26020581	-
chr4	26028598	26029458	4:26028598-26029458	-
chr4	26058596	26059055	4:26058596-26059055	-
chr4	26074564	26075050	4:26074564-26075050	ENSG00000283314,ENSG00000168214
chr4	26081657	26082319	4:26081657-26082319	ENSG00000283314
chr4	26088331	26088976	4:26088331-26088976	ENSG00000283314,ENSG00000248452
chr4	26106128	26106676	4:26106128-26106676	ENSG00000248452
chr4	26126269	26126498	4:26126269-26126498	ENSG00000248452
chr4	26141760	26142348	4:26141760-26142348	ENSG00000248452
chr4	26218859	26219159	4:26218859-26219159	-
chr4	26273284	26274191	4:26273284-26274191	-
chr4	26288360	26288896	4:26288360-26288896	ENSG00000168214
chr4	26318979	26320168	4:26318979-26320168	ENSG00000168214
chr4	26320673	26321459	4:26320673-26321459	ENSG00000168214
chr4	26330086	26330780	4:26330086-26330780	ENSG00000168214
chr4	26342453	26342789	4:26342453-26342789	ENSG00000168214
chr4	26365649	26365884	4:26365649-26365884	ENSG00000168214
chr4	26372588	26373338	4:26372588-26373338	ENSG00000168214
chr4	26410785	26411143	4:26410785-26411143	ENSG00000168214
chr4	26452116	26452689	4:26452116-26452689	ENSG00000163394
chr4	26457975	26458725	4:26457975-26458725	ENSG00000163394
chr4	26459168	26459472	4:26459168-26459472	ENSG00000163394
chr4	26583578	26584487	4:26583578-26584487	ENSG00000163394,ENSG00000109680
chr4	26613311	26613729	4:26613311-26613729	ENSG00000163394
chr4	26701878	26702141	4:26701878-26702141	ENSG00000200999
chr4	26719953	26720227	4:26719953-26720227	ENSG00000200999
chr4	26746875	26747385	4:26746875-26747385	-
chr4	26748813	26749140	4:26748813-26749140	-
chr4	26751374	26751593	4:26751374-26751593	-
chr4	26762796	26763341	4:26762796-26763341	-
chr4	26765587	26765820	4:26765587-26765820	-
chr4	26782005	26782790	4:26782005-26782790	-
chr4	26787903	26788553	4:26787903-26788553	-
chr4	26822606	26823103	4:26822606-26823103	ENSG00000109689
chr4	26826800	26827018	4:26826800-26827018	-
chr4	26838435	26838904	4:26838435-26838904	ENSG00000109689
chr4	26842982	26843368	4:26842982-26843368	-
chr4	26857302	26857922	4:26857302-26857922	ENSG00000109689,ENSG00000240005
chr4	26860295	26861954	4:26860295-26861954	ENSG00000109689,ENSG00000240005,ENSG00000248340
chr4	26873252	26873772	4:26873252-26873772	ENSG00000109689,ENSG00000240005,ENSG00000248340
chr4	26884150	26884512	4:26884150-26884512	ENSG00000248340
chr4	26885723	26886368	4:26885723-26886368	ENSG00000109689,ENSG00000240005,ENSG00000248340
chr4	26904456	26904801	4:26904456-26904801	-
chr4	26907954	26908329	4:26907954-26908329	-
chr4	26914699	26915377	4:26914699-26915377	-
chr4	26927984	26928450	4:26927984-26928450	-
chr4	26985728	26986402	4:26985728-26986402	ENSG00000109689
chr4	26992485	26993192	4:26992485-26993192	ENSG00000163394,ENSG00000109689,ENSG00000240005
chr4	27003467	27004004	4:27003467-27004004	ENSG00000109689,ENSG00000240005
chr4	27010302	27010942	4:27010302-27010942	ENSG00000163394,ENSG00000109689,ENSG00000240005
chr4	27048261	27049102	4:27048261-27049102	ENSG00000205830,ENSG00000249699
chr4	27066538	27067019	4:27066538-27067019	ENSG00000205830,ENSG00000249699,ENSG00000222206,ENSG00000251325,ENSG00000250858
chr4	27084616	27085467	4:27084616-27085467	ENSG00000205830,ENSG00000249699,ENSG00000222206,ENSG00000251325,ENSG00000250858
chr4	27088402	27088667	4:27088402-27088667	ENSG00000205830,ENSG00000249699,ENSG00000222206
chr4	27096549	27096939	4:27096549-27096939	ENSG00000205830,ENSG00000249699,ENSG00000222206,ENSG00000251325
chr4	27154687	27155195	4:27154687-27155195	ENSG00000251080,ENSG00000205830,ENSG00000249699,ENSG00000222206,ENSG00000251325,ENSG00000250858,ENSG00000287389,ENSG00000251410,ENSG00000286321,ENSG00000250038,ENSG00000250064,ENSG00000243548,ENSG00000283275,ENSG00000250927,ENSG00000250190,ENSG00000276507
chr4	27318682	27319509	4:27318682-27319509	ENSG00000205830,ENSG00000249699,ENSG00000222206,ENSG00000251325,ENSG00000250858,ENSG00000287389,ENSG00000250038,ENSG00000250064,ENSG00000286141,ENSG00000243548
chr4	27684451	27684945	4:27684451-27684945	ENSG00000222206,ENSG00000251325,ENSG00000250858,ENSG00000287389,ENSG00000251410,ENSG00000286321,ENSG00000250038,ENSG00000250064,ENSG00000286141,ENSG00000243548,ENSG00000283275,ENSG00000250927,ENSG00000250190,ENSG00000276507,ENSG00000249228,ENSG00000249564
chr4	27692190	27692700	4:27692190-27692700	ENSG00000205830,ENSG00000249699,ENSG00000222206,ENSG00000251325,ENSG00000250858,ENSG00000287389,ENSG00000251410,ENSG00000286321,ENSG00000250038,ENSG00000250064,ENSG00000286141,ENSG00000243548,ENSG00000283275,ENSG00000250927,ENSG00000250190,ENSG00000276507,ENSG00000249228
chr4	27697811	27698095	4:27697811-27698095	ENSG00000250858,ENSG00000287389,ENSG00000251410,ENSG00000286321,ENSG00000250038,ENSG00000250064,ENSG00000286141,ENSG00000250927,ENSG00000250190
chr4	27730451	27730672	4:27730451-27730672	ENSG00000250858,ENSG00000287389,ENSG00000251410,ENSG00000286321,ENSG00000250038,ENSG00000250064,ENSG00000286141,ENSG00000243548,ENSG00000283275,ENSG00000250927,ENSG00000250190
chr4	28116354	28117023	4:28116354-28117023	ENSG00000205830,ENSG00000249699,ENSG00000222206,ENSG00000251325,ENSG00000250858,ENSG00000287389,ENSG00000251410,ENSG00000286321,ENSG00000250038,ENSG00000250064,ENSG00000286141,ENSG00000243548,ENSG00000283275,ENSG00000250927,ENSG00000250190,ENSG00000276507,ENSG00000249228,ENSG00000248338,ENSG00000249542,ENSG00000249564,ENSG00000244031,ENSG00000248281
chr4	29117390	29117666	4:29117390-29117666	ENSG00000250190,ENSG00000276507,ENSG00000249228,ENSG00000248176
chr4	29310197	29310437	4:29310197-29310437	ENSG00000250038,ENSG00000250064,ENSG00000286141,ENSG00000243548,ENSG00000283275,ENSG00000250927,ENSG00000250190,ENSG00000276507,ENSG00000249228,ENSG00000248338,ENSG00000251113,ENSG00000249542,ENSG00000249564,ENSG00000244031,ENSG00000248281
chr4	29317270	29317758	4:29317270-29317758	ENSG00000286321,ENSG00000250038,ENSG00000250064,ENSG00000286141,ENSG00000243548,ENSG00000283275,ENSG00000250927,ENSG00000250190,ENSG00000276507,ENSG00000249228,ENSG00000248338,ENSG00000251113,ENSG00000283666,ENSG00000249542,ENSG00000249564,ENSG00000244031,ENSG00000248281
chr4	29326859	29327402	4:29326859-29327402	ENSG00000250858,ENSG00000251410,ENSG00000286321,ENSG00000250038,ENSG00000250064,ENSG00000286141,ENSG00000243548,ENSG00000283275,ENSG00000250927,ENSG00000250190,ENSG00000276507,ENSG00000249228,ENSG00000248338,ENSG00000251373,ENSG00000251113,ENSG00000283666,ENSG00000249542,ENSG00000249564,ENSG00000244031,ENSG00000248281
chr4	29336788	29337520	4:29336788-29337520	ENSG00000250858,ENSG00000287389,ENSG00000251410,ENSG00000286321,ENSG00000250038,ENSG00000250064,ENSG00000286141,ENSG00000243548,ENSG00000283275,ENSG00000250927,ENSG00000250190,ENSG00000276507,ENSG00000249228,ENSG00000248338,ENSG00000251373,ENSG00000251113,ENSG00000283666,ENSG00000249542,ENSG00000249564,ENSG00000244031,ENSG00000248281,ENSG00000249882
chr4	29415687	29416264	4:29415687-29416264	ENSG00000250858,ENSG00000286321,ENSG00000250038,ENSG00000250064,ENSG00000286141,ENSG00000243548,ENSG00000283275,ENSG00000250927,ENSG00000250190,ENSG00000276507,ENSG00000249228,ENSG00000248338,ENSG00000251373,ENSG00000251113,ENSG00000283666,ENSG00000249542,ENSG00000249564,ENSG00000244031,ENSG00000248281
chr4	29560500	29560942	4:29560500-29560942	ENSG00000287389,ENSG00000251410,ENSG00000286321,ENSG00000250038,ENSG00000250064,ENSG00000286141,ENSG00000243548,ENSG00000283275,ENSG00000250927,ENSG00000250190,ENSG00000276507,ENSG00000249228,ENSG00000248338,ENSG00000251113,ENSG00000283666,ENSG00000249542,ENSG00000249564,ENSG00000244031,ENSG00000248281,ENSG00000249882
chr4	30257380	30257711	4:30257380-30257711	ENSG00000249542,ENSG00000249564,ENSG00000244031,ENSG00000248281
chr4	30716137	30716554	4:30716137-30716554	ENSG00000286596,ENSG00000169851
chr4	30717168	30718180	4:30717168-30718180	ENSG00000286596,ENSG00000169851
chr4	30719586	30719925	4:30719586-30719925	ENSG00000286596,ENSG00000169851
chr4	30720356	30720771	4:30720356-30720771	ENSG00000286596,ENSG00000169851
chr4	30721918	30722279	4:30721918-30722279	ENSG00000286596,ENSG00000169851
chr4	30757352	30757856	4:30757352-30757856	ENSG00000286596,ENSG00000169851,ENSG00000251182,ENSG00000251434,ENSG00000249882
chr4	30760305	30761007	4:30760305-30761007	ENSG00000244031,ENSG00000251182,ENSG00000251434,ENSG00000249882
chr4	30764868	30765498	4:30764868-30765498	ENSG00000244031,ENSG00000249678,ENSG00000251182,ENSG00000251434,ENSG00000249882
chr4	30770126	30770578	4:30770126-30770578	ENSG00000244031,ENSG00000248281,ENSG00000286596,ENSG00000169851,ENSG00000249678,ENSG00000250624,ENSG00000251182,ENSG00000251434,ENSG00000249882
chr4	30789415	30789624	4:30789415-30789624	ENSG00000249678
chr4	30840332	30840633	4:30840332-30840633	ENSG00000249564,ENSG00000244031,ENSG00000248281,ENSG00000250624,ENSG00000251182,ENSG00000251434,ENSG00000249882
chr4	30877217	30877474	4:30877217-30877474	ENSG00000248281,ENSG00000250624,ENSG00000251182,ENSG00000251434,ENSG00000249882
chr4	30962850	30963268	4:30962850-30963268	ENSG00000249564,ENSG00000244031,ENSG00000248281,ENSG00000250624,ENSG00000251182,ENSG00000251434,ENSG00000249882
chr4	30963503	30963964	4:30963503-30963964	ENSG00000244031,ENSG00000251182,ENSG00000251434,ENSG00000249882
chr4	31996426	31997288	4:31996426-31997288	ENSG00000251129
chr4	32032220	32032703	4:32032220-32032703	ENSG00000251182,ENSG00000251434,ENSG00000249882,ENSG00000251129,ENSG00000286212,ENSG00000251329,ENSG00000250076
chr4	32140687	32141202	4:32140687-32141202	ENSG00000249564,ENSG00000244031,ENSG00000248281,ENSG00000251182,ENSG00000251434,ENSG00000249882,ENSG00000251129,ENSG00000286212,ENSG00000251329,ENSG00000250076,ENSG00000287968,ENSG00000249452,ENSG00000249766,ENSG00000248417,ENSG00000250954,ENSG00000250723,ENSG00000239983,ENSG00000248685,ENSG00000287320
chr4	32463114	32463331	4:32463114-32463331	ENSG00000251434,ENSG00000251329,ENSG00000250076,ENSG00000249452,ENSG00000249766,ENSG00000250954
chr4	32537698	32538229	4:32537698-32538229	ENSG00000251434,ENSG00000249882,ENSG00000251329,ENSG00000250076,ENSG00000287968,ENSG00000249452,ENSG00000249766,ENSG00000248417,ENSG00000250954,ENSG00000250723,ENSG00000287320,ENSG00000250597,ENSG00000275250
chr4	32569706	32570439	4:32569706-32570439	ENSG00000251182,ENSG00000251434,ENSG00000249882,ENSG00000251329,ENSG00000286784,ENSG00000250076,ENSG00000287968,ENSG00000249452,ENSG00000249766,ENSG00000248417,ENSG00000288321,ENSG00000250954,ENSG00000250723,ENSG00000239983,ENSG00000248685,ENSG00000287320,ENSG00000250597,ENSG00000275250,ENSG00000238694
chr4	32589213	32589491	4:32589213-32589491	ENSG00000251434,ENSG00000249882,ENSG00000251329,ENSG00000250076,ENSG00000249452,ENSG00000249766,ENSG00000248417,ENSG00000250723,ENSG00000239983,ENSG00000287320
chr4	32715962	32716804	4:32715962-32716804	ENSG00000249882,ENSG00000251329,ENSG00000286784,ENSG00000250076,ENSG00000287968,ENSG00000249452,ENSG00000288321,ENSG00000250954,ENSG00000239983,ENSG00000248685
chr4	32774971	32775310	4:32774971-32775310	ENSG00000251182,ENSG00000251434,ENSG00000249882,ENSG00000251329,ENSG00000286784,ENSG00000250076,ENSG00000287968,ENSG00000249452,ENSG00000249766,ENSG00000248417,ENSG00000250954,ENSG00000250723,ENSG00000239983,ENSG00000248685,ENSG00000287320,ENSG00000250597,ENSG00000275250
chr4	32840858	32841098	4:32840858-32841098	ENSG00000286784,ENSG00000250076,ENSG00000249452,ENSG00000249766,ENSG00000250954,ENSG00000287320
chr4	33184868	33185117	4:33184868-33185117	ENSG00000250076,ENSG00000287968,ENSG00000249452,ENSG00000249766,ENSG00000248417,ENSG00000250954,ENSG00000239983,ENSG00000248685,ENSG00000287320
chr4	33512262	33512742	4:33512262-33512742	ENSG00000250076,ENSG00000287968,ENSG00000249452,ENSG00000249766,ENSG00000248417,ENSG00000288321,ENSG00000250954,ENSG00000250723,ENSG00000239983,ENSG00000248685,ENSG00000287320,ENSG00000250597,ENSG00000275250,ENSG00000238694
chr4	33696329	33696901	4:33696329-33696901	ENSG00000250076,ENSG00000249452,ENSG00000249766,ENSG00000248417,ENSG00000288321,ENSG00000250954,ENSG00000250723,ENSG00000239983,ENSG00000248685,ENSG00000287320,ENSG00000250597,ENSG00000275250,ENSG00000238694
chr4	33715958	33716404	4:33715958-33716404	ENSG00000250076,ENSG00000249452,ENSG00000249766,ENSG00000248417,ENSG00000288321,ENSG00000250954,ENSG00000250723,ENSG00000239983,ENSG00000248685,ENSG00000287320,ENSG00000250597,ENSG00000275250,ENSG00000238694
chr4	35525209	35525644	4:35525209-35525644	ENSG00000239983,ENSG00000248685,ENSG00000287320,ENSG00000250597,ENSG00000275250,ENSG00000238694,ENSG00000250416,ENSG00000206665,ENSG00000251588,ENSG00000287416
chr4	35694456	35694675	4:35694456-35694675	ENSG00000248685,ENSG00000250597,ENSG00000275250,ENSG00000238694,ENSG00000250416,ENSG00000206665
chr4	35731200	35731736	4:35731200-35731736	ENSG00000248685,ENSG00000287320,ENSG00000250597,ENSG00000275250,ENSG00000238694,ENSG00000250416,ENSG00000206665,ENSG00000248215,ENSG00000287416
chr4	35793489	35793751	4:35793489-35793751	ENSG00000248685,ENSG00000250597,ENSG00000275250,ENSG00000238694,ENSG00000250416
chr4	35811145	35811515	4:35811145-35811515	ENSG00000250597
chr4	35878729	35878970	4:35878729-35878970	ENSG00000248685,ENSG00000287320,ENSG00000250597,ENSG00000275250,ENSG00000238694
chr4	35900333	35901119	4:35900333-35901119	ENSG00000250954,ENSG00000248685,ENSG00000287320,ENSG00000250597,ENSG00000275250,ENSG00000238694,ENSG00000250416,ENSG00000206665,ENSG00000248215,ENSG00000251588,ENSG00000287416,ENSG00000261761
chr4	35908540	35909076	4:35908540-35909076	ENSG00000250723,ENSG00000239983,ENSG00000248685,ENSG00000287320,ENSG00000250597,ENSG00000275250,ENSG00000238694,ENSG00000250416,ENSG00000206665,ENSG00000248215,ENSG00000251588,ENSG00000287416,ENSG00000261761
chr4	35914279	35914929	4:35914279-35914929	ENSG00000250954,ENSG00000248685,ENSG00000250597,ENSG00000275250,ENSG00000238694,ENSG00000250416,ENSG00000206665,ENSG00000248215,ENSG00000251588,ENSG00000287416,ENSG00000261761
chr4	35934346	35934641	4:35934346-35934641	ENSG00000250597,ENSG00000275250,ENSG00000238694
chr4	36067292	36067813	4:36067292-36067813	ENSG00000047365,ENSG00000248466
chr4	36115143	36115900	4:36115143-36115900	ENSG00000250954,ENSG00000248685,ENSG00000250597,ENSG00000238694,ENSG00000047365,ENSG00000248466,ENSG00000283207,ENSG00000248215,ENSG00000251588,ENSG00000287416,ENSG00000261761
chr4	36133798	36134076	4:36133798-36134076	-
chr4	36142536	36142898	4:36142536-36142898	ENSG00000047365
chr4	36189532	36190156	4:36189532-36190156	ENSG00000047365
chr4	36207948	36208588	4:36207948-36208588	ENSG00000047365
chr4	36225112	36225556	4:36225112-36225556	ENSG00000047365
chr4	36227670	36228154	4:36227670-36228154	ENSG00000047365
chr4	36243364	36245025	4:36243364-36245025	ENSG00000047365,ENSG00000247193
chr4	36255635	36255948	4:36255635-36255948	ENSG00000047365,ENSG00000247193
chr4	36269124	36269416	4:36269124-36269416	ENSG00000247193
chr4	36280475	36281303	4:36280475-36281303	ENSG00000247193,ENSG00000197057
chr4	36286196	36286416	4:36286196-36286416	ENSG00000197057
chr4	36288735	36289313	4:36288735-36289313	ENSG00000197057
chr4	36303313	36304009	4:36303313-36304009	ENSG00000197057,ENSG00000248215,ENSG00000251588
chr4	36310564	36311373	4:36310564-36311373	ENSG00000197057
chr4	36317681	36318005	4:36317681-36318005	ENSG00000197057
chr4	36322824	36323507	4:36322824-36323507	ENSG00000197057,ENSG00000283207,ENSG00000251588,ENSG00000287416
chr4	36333396	36334192	4:36333396-36334192	ENSG00000197057
chr4	36348407	36348803	4:36348407-36348803	ENSG00000283207,ENSG00000251588
chr4	36351046	36351567	4:36351046-36351567	ENSG00000283207,ENSG00000248215,ENSG00000251588,ENSG00000261761
chr4	36385778	36386529	4:36385778-36386529	ENSG00000251438,ENSG00000283207,ENSG00000248215,ENSG00000251588,ENSG00000287416,ENSG00000261761
chr4	36399699	36400237	4:36399699-36400237	ENSG00000251438,ENSG00000283207,ENSG00000248215,ENSG00000251588,ENSG00000287416
chr4	36414220	36414481	4:36414220-36414481	ENSG00000283207,ENSG00000251588,ENSG00000287416
chr4	37066082	37066303	4:37066082-37066303	ENSG00000247810
chr4	37127779	37128113	4:37127779-37128113	ENSG00000287416,ENSG00000261761
chr4	37132491	37133173	4:37132491-37133173	ENSG00000248215,ENSG00000287416,ENSG00000261761,ENSG00000247810
chr4	37139775	37140727	4:37139775-37140727	ENSG00000248215,ENSG00000287416,ENSG00000261761,ENSG00000247810
chr4	37157556	37157847	4:37157556-37157847	ENSG00000287416,ENSG00000261761
chr4	37243926	37245338	4:37243926-37245338	ENSG00000287416,ENSG00000261761,ENSG00000264319,ENSG00000174145
chr4	37365799	37366313	4:37365799-37366313	ENSG00000248215,ENSG00000287416,ENSG00000261761
chr4	37383608	37384040	4:37383608-37384040	ENSG00000248215,ENSG00000251588,ENSG00000287416,ENSG00000261761
chr4	37389929	37390243	4:37389929-37390243	ENSG00000248215,ENSG00000251588,ENSG00000287416,ENSG00000261761
chr4	37392681	37393270	4:37392681-37393270	ENSG00000248215,ENSG00000287416,ENSG00000261761
chr4	37422145	37422580	4:37422145-37422580	-
chr4	37452875	37454133	4:37452875-37454133	ENSG00000154274
chr4	37471844	37472313	4:37471844-37472313	ENSG00000288073
chr4	37479767	37480354	4:37479767-37480354	ENSG00000288073,ENSG00000287416
chr4	37566710	37566998	4:37566710-37566998	ENSG00000154274
chr4	37584029	37584870	4:37584029-37584870	ENSG00000154274,ENSG00000248936
chr4	37603120	37603528	4:37603120-37603528	ENSG00000248936,ENSG00000207075
chr4	37666744	37667125	4:37666744-37667125	ENSG00000181826
chr4	37675818	37676287	4:37675818-37676287	ENSG00000181826,ENSG00000207075
chr4	37685296	37687073	4:37685296-37687073	ENSG00000181826,ENSG00000207075
chr4	37715924	37716198	4:37715924-37716198	ENSG00000207075
chr4	37748354	37749038	4:37748354-37749038	ENSG00000207075
chr4	37754471	37755008	4:37754471-37755008	ENSG00000207075
chr4	37758019	37758684	4:37758019-37758684	ENSG00000207075
chr4	37780552	37781281	4:37780552-37781281	ENSG00000207075
chr4	37815867	37816613	4:37815867-37816613	ENSG00000239532,ENSG00000169299
chr4	37825890	37827241	4:37825890-37827241	ENSG00000239532,ENSG00000169299
chr4	37836956	37837867	4:37836956-37837867	ENSG00000239532,ENSG00000169299
chr4	37864674	37865358	4:37864674-37865358	ENSG00000169299,ENSG00000279386,ENSG00000249863
chr4	37872325	37872908	4:37872325-37872908	ENSG00000279386,ENSG00000249863
chr4	37873211	37873646	4:37873211-37873646	ENSG00000279386,ENSG00000249863
chr4	37890241	37891885	4:37890241-37891885	ENSG00000065882
chr4	37929079	37929346	4:37929079-37929346	-
chr4	37946005	37946902	4:37946005-37946902	ENSG00000250254
chr4	37951457	37952003	4:37951457-37952003	ENSG00000250254
chr4	37970799	37971019	4:37970799-37971019	ENSG00000065882,ENSG00000250254
chr4	37976953	37978240	4:37976953-37978240	ENSG00000065882,ENSG00000250254,ENSG00000251332,ENSG00000249649
chr4	37989637	37990354	4:37989637-37990354	ENSG00000065882,ENSG00000250254,ENSG00000251332,ENSG00000249649
chr4	38002996	38003301	4:38002996-38003301	ENSG00000251332,ENSG00000249649
chr4	38023624	38024783	4:38023624-38024783	ENSG00000065882,ENSG00000251332,ENSG00000249649
chr4	38030021	38030294	4:38030021-38030294	ENSG00000065882
chr4	38055637	38056270	4:38055637-38056270	-
chr4	38061974	38062451	4:38061974-38062451	-
chr4	38069132	38069653	4:38069132-38069653	-
chr4	38072688	38072908	4:38072688-38072908	-
chr4	38075351	38075952	4:38075351-38075952	-
chr4	38078434	38079105	4:38078434-38079105	-
chr4	38082519	38082944	4:38082519-38082944	-
chr4	38085079	38085645	4:38085079-38085645	-
chr4	38091808	38092039	4:38091808-38092039	-
chr4	38094246	38094835	4:38094246-38094835	ENSG00000065882
chr4	38132100	38132664	4:38132100-38132664	ENSG00000065882
chr4	38154366	38155161	4:38154366-38155161	-
chr4	38160694	38161632	4:38160694-38161632	-
chr4	38166905	38167217	4:38166905-38167217	-
chr4	38174591	38175052	4:38174591-38175052	-
chr4	38177007	38178019	4:38177007-38178019	-
chr4	38230015	38230688	4:38230015-38230688	ENSG00000287659
chr4	38290330	38291117	4:38290330-38291117	ENSG00000287659,ENSG00000251642,ENSG00000248227
chr4	38310452	38310910	4:38310452-38310910	ENSG00000287659,ENSG00000248227,ENSG00000249667
chr4	38318714	38319379	4:38318714-38319379	ENSG00000287659,ENSG00000248227,ENSG00000249667,ENSG00000231160,ENSG00000109787
chr4	38319747	38320291	4:38319747-38320291	ENSG00000248227,ENSG00000249667,ENSG00000109787
chr4	38328273	38328554	4:38328273-38328554	ENSG00000248227,ENSG00000249667
chr4	38329151	38329431	4:38329151-38329431	ENSG00000248227
chr4	38347273	38347782	4:38347273-38347782	ENSG00000248227,ENSG00000249667
chr4	38384974	38385811	4:38384974-38385811	ENSG00000248227,ENSG00000280015,ENSG00000249667
chr4	38422991	38423284	4:38422991-38423284	ENSG00000248227,ENSG00000249667
chr4	38529220	38530097	4:38529220-38530097	ENSG00000249534,ENSG00000249667,ENSG00000251635
chr4	38574387	38574998	4:38574387-38574998	ENSG00000249667,ENSG00000251635
chr4	38585900	38586153	4:38585900-38586153	ENSG00000249667,ENSG00000251635
chr4	38587193	38587474	4:38587193-38587474	ENSG00000249667,ENSG00000251635
chr4	38612968	38613317	4:38612968-38613317	ENSG00000271958
chr4	38647193	38647662	4:38647193-38647662	ENSG00000249667,ENSG00000231160,ENSG00000271958,ENSG00000109787
chr4	38654267	38654625	4:38654267-38654625	ENSG00000249667,ENSG00000231160,ENSG00000109787
chr4	38663236	38664404	4:38663236-38664404	ENSG00000231160,ENSG00000109787
chr4	38667012	38667518	4:38667012-38667518	ENSG00000231160,ENSG00000109787
chr4	38672884	38673650	4:38672884-38673650	ENSG00000231160,ENSG00000109787
chr4	38674772	38675009	4:38674772-38675009	-
chr4	38675482	38675846	4:38675482-38675846	ENSG00000231160,ENSG00000109787
chr4	38683408	38683840	4:38683408-38683840	-
chr4	38695042	38695291	4:38695042-38695291	-
chr4	38700703	38701126	4:38700703-38701126	-
chr4	38730874	38731549	4:38730874-38731549	-
chr4	38743642	38744457	4:38743642-38744457	ENSG00000222230
chr4	38761485	38762010	4:38761485-38762010	ENSG00000222230,ENSG00000174123,ENSG00000174125,ENSG00000174130
chr4	38769046	38769534	4:38769046-38769534	ENSG00000222230,ENSG00000174123,ENSG00000174125
chr4	38780822	38781299	4:38780822-38781299	ENSG00000222230,ENSG00000174123,ENSG00000174125
chr4	38782960	38783283	4:38782960-38783283	ENSG00000174123
chr4	38791136	38791340	4:38791136-38791340	ENSG00000174123,ENSG00000174125
chr4	38804416	38805895	4:38804416-38805895	ENSG00000174125
chr4	38816259	38816952	4:38816259-38816952	ENSG00000174125,ENSG00000174130
chr4	38837934	38838173	4:38837934-38838173	ENSG00000174130
chr4	38856093	38856584	4:38856093-38856584	ENSG00000174125,ENSG00000174130
chr4	38857307	38857889	4:38857307-38857889	ENSG00000174125,ENSG00000174130
chr4	38860832	38861079	4:38860832-38861079	ENSG00000174125,ENSG00000174130,ENSG00000197712,ENSG00000207944
chr4	38867348	38868164	4:38867348-38868164	ENSG00000174130,ENSG00000197712,ENSG00000207944
chr4	38873648	38873965	4:38873648-38873965	ENSG00000197712,ENSG00000207944
chr4	38889261	38889608	4:38889261-38889608	-
chr4	38902638	38902953	4:38902638-38902953	-
chr4	38905383	38906219	4:38905383-38906219	ENSG00000197712,ENSG00000109790,ENSG00000249685,ENSG00000134962,ENSG00000264621
chr4	38920635	38921062	4:38920635-38921062	ENSG00000197712
chr4	38949400	38949908	4:38949400-38949908	ENSG00000197712,ENSG00000109790
chr4	38958472	38959099	4:38958472-38959099	ENSG00000109790
chr4	38985401	38985993	4:38985401-38985993	-
chr4	39025656	39026229	4:39025656-39026229	ENSG00000121895,ENSG00000109790
chr4	39032055	39032709	4:39032055-39032709	ENSG00000121895,ENSG00000109790
chr4	39043935	39045632	4:39043935-39045632	ENSG00000121895,ENSG00000109790
chr4	39048429	39048680	4:39048429-39048680	ENSG00000109790
chr4	39135244	39135721	4:39135244-39135721	ENSG00000109790,ENSG00000249207,ENSG00000249685,ENSG00000134962,ENSG00000264621
chr4	39169486	39169691	4:39169486-39169691	ENSG00000249207,ENSG00000157796
chr4	39182071	39182773	4:39182071-39182773	ENSG00000249207,ENSG00000157796,ENSG00000134962
chr4	39286257	39286503	4:39286257-39286503	ENSG00000035928,ENSG00000206675
chr4	39304436	39305092	4:39304436-39305092	ENSG00000035928,ENSG00000206675,ENSG00000222592,ENSG00000134962,ENSG00000264621
chr4	39353350	39354255	4:39353350-39354255	ENSG00000035928,ENSG00000222592,ENSG00000134962,ENSG00000264621
chr4	39366046	39366612	4:39366046-39366612	ENSG00000035928,ENSG00000222592,ENSG00000134962,ENSG00000264621
chr4	39369330	39369700	4:39369330-39369700	ENSG00000035928,ENSG00000222592,ENSG00000134962,ENSG00000264621
chr4	39446738	39447413	4:39446738-39447413	ENSG00000222592,ENSG00000134962,ENSG00000264621,ENSG00000238797,ENSG00000163682,ENSG00000121897,ENSG00000224097
chr4	39458368	39459956	4:39458368-39459956	ENSG00000163682,ENSG00000121897,ENSG00000224097
chr4	39469375	39469963	4:39469375-39469963	ENSG00000163682,ENSG00000121897,ENSG00000224097,ENSG00000287262,ENSG00000121892
chr4	39527116	39528145	4:39527116-39528145	ENSG00000224097,ENSG00000109814,ENSG00000249348,ENSG00000287262,ENSG00000163683,ENSG00000255458
chr4	39597870	39598218	4:39597870-39598218	ENSG00000287262,ENSG00000286349
chr4	39618526	39618997	4:39618526-39618997	ENSG00000287262,ENSG00000163683,ENSG00000286349,ENSG00000252796,ENSG00000255458
chr4	39624117	39624646	4:39624117-39624646	ENSG00000224097,ENSG00000287262,ENSG00000163683,ENSG00000286349,ENSG00000252796,ENSG00000255458
chr4	39637684	39639337	4:39637684-39639337	ENSG00000224097,ENSG00000109814,ENSG00000249348,ENSG00000287262,ENSG00000163683,ENSG00000252796,ENSG00000255458
chr4	39697589	39698578	4:39697589-39698578	ENSG00000078140,ENSG00000252975,ENSG00000249019,ENSG00000243260,ENSG00000180610,ENSG00000121892
chr4	39717756	39718216	4:39717756-39718216	ENSG00000078140,ENSG00000252975,ENSG00000249019,ENSG00000243260,ENSG00000180610
chr4	39792621	39792846	4:39792621-39792846	ENSG00000243260,ENSG00000180610
chr4	39815125	39815751	4:39815125-39815751	ENSG00000243260,ENSG00000180610
chr4	39825236	39825667	4:39825236-39825667	ENSG00000224097,ENSG00000243260,ENSG00000180610,ENSG00000121892
chr4	39856101	39856372	4:39856101-39856372	ENSG00000243260,ENSG00000121892
chr4	39933969	39934353	4:39933969-39934353	ENSG00000121892,ENSG00000271278,ENSG00000252970
chr4	39946140	39946702	4:39946140-39946702	ENSG00000224097,ENSG00000287262,ENSG00000243260,ENSG00000180610,ENSG00000121892,ENSG00000271278,ENSG00000252970,ENSG00000250568,ENSG00000231707,ENSG00000249064
chr4	39970534	39971054	4:39970534-39971054	ENSG00000121892,ENSG00000250568,ENSG00000231707
chr4	39976392	39978336	4:39976392-39978336	ENSG00000224097,ENSG00000287262,ENSG00000078140,ENSG00000243260,ENSG00000180610,ENSG00000121892,ENSG00000271278,ENSG00000250568,ENSG00000231707,ENSG00000249064,ENSG00000205794,ENSG00000078177
chr4	40003901	40004207	4:40003901-40004207	ENSG00000249064
chr4	40055570	40058231	4:40055570-40058231	ENSG00000249064,ENSG00000205794,ENSG00000078177,ENSG00000200455,ENSG00000201863
chr4	40065736	40066029	4:40065736-40066029	ENSG00000249064,ENSG00000205794,ENSG00000078177,ENSG00000200455,ENSG00000201863
chr4	40121364	40121990	4:40121364-40121990	ENSG00000249064,ENSG00000205794,ENSG00000078177,ENSG00000200455,ENSG00000201863,ENSG00000248977,ENSG00000260296
chr4	40149793	40150309	4:40149793-40150309	ENSG00000249064,ENSG00000078177,ENSG00000200455,ENSG00000201863,ENSG00000248977,ENSG00000260296,ENSG00000286089,ENSG00000168421,ENSG00000249241
chr4	40173494	40173848	4:40173494-40173848	ENSG00000248977,ENSG00000260296,ENSG00000286089
chr4	40180417	40180650	4:40180417-40180650	ENSG00000260296,ENSG00000286089,ENSG00000168421
chr4	40196857	40197168	4:40196857-40197168	ENSG00000286089,ENSG00000168421
chr4	40197891	40198149	4:40197891-40198149	ENSG00000168421
chr4	40205214	40205971	4:40205214-40205971	ENSG00000286089,ENSG00000168421
chr4	40227306	40227742	4:40227306-40227742	ENSG00000168421
chr4	40247245	40247811	4:40247245-40247811	ENSG00000250338
chr4	40255332	40256051	4:40255332-40256051	ENSG00000250338
chr4	40258684	40258910	4:40258684-40258910	-
chr4	40265165	40265866	4:40265165-40265866	ENSG00000249064,ENSG00000250338
chr4	40289528	40290261	4:40289528-40290261	-
chr4	40301480	40302236	4:40301480-40302236	-
chr4	40311636	40312351	4:40311636-40312351	-
chr4	40316333	40316557	4:40316333-40316557	-
chr4	40316897	40317414	4:40316897-40317414	-
chr4	40321825	40322134	4:40321825-40322134	ENSG00000249241
chr4	40325475	40325870	4:40325475-40325870	ENSG00000205794,ENSG00000078177,ENSG00000201863,ENSG00000248977,ENSG00000249241,ENSG00000174343,ENSG00000239010,ENSG00000250893
chr4	40327487	40327715	4:40327487-40327715	ENSG00000249241,ENSG00000174343
chr4	40349469	40350007	4:40349469-40350007	ENSG00000174343,ENSG00000239010,ENSG00000250893,ENSG00000242197
chr4	40452199	40452428	4:40452199-40452428	ENSG00000239010,ENSG00000250893,ENSG00000242197,ENSG00000263642
chr4	40550967	40551622	4:40550967-40551622	ENSG00000239010,ENSG00000250893,ENSG00000242197,ENSG00000263642
chr4	40573982	40574351	4:40573982-40574351	ENSG00000250893,ENSG00000242197,ENSG00000263642
chr4	40577035	40577523	4:40577035-40577523	ENSG00000239010,ENSG00000163694,ENSG00000250893,ENSG00000242197,ENSG00000263642
chr4	40621693	40622140	4:40621693-40622140	ENSG00000239010,ENSG00000163694,ENSG00000250893,ENSG00000242197,ENSG00000263642
chr4	40629468	40631017	4:40629468-40631017	ENSG00000163694
chr4	40672749	40673415	4:40672749-40673415	ENSG00000239010,ENSG00000163694,ENSG00000250893,ENSG00000242197,ENSG00000263642,ENSG00000248780,ENSG00000250906,ENSG00000207195
chr4	40682757	40683267	4:40682757-40683267	ENSG00000250893,ENSG00000242197,ENSG00000263642
chr4	40683789	40684103	4:40683789-40684103	ENSG00000250893,ENSG00000242197,ENSG00000263642
chr4	40711007	40711281	4:40711007-40711281	-
chr4	40718967	40719274	4:40718967-40719274	-
chr4	40722595	40723106	4:40722595-40723106	ENSG00000239010,ENSG00000250893,ENSG00000242197,ENSG00000248780,ENSG00000250906
chr4	40731490	40732209	4:40731490-40732209	ENSG00000179299,ENSG00000248780,ENSG00000250906,ENSG00000207195
chr4	40736916	40737147	4:40736916-40737147	ENSG00000179299,ENSG00000248780,ENSG00000250906,ENSG00000207195
chr4	40749572	40750595	4:40749572-40750595	ENSG00000287182,ENSG00000179299,ENSG00000248780,ENSG00000250906,ENSG00000207195
chr4	40763247	40763792	4:40763247-40763792	ENSG00000242197,ENSG00000287182,ENSG00000179299,ENSG00000248780,ENSG00000250906,ENSG00000207195
chr4	40840966	40841406	4:40840966-40841406	ENSG00000248780,ENSG00000163697,ENSG00000250906,ENSG00000207195
chr4	40856698	40857356	4:40856698-40857356	ENSG00000248780,ENSG00000163697,ENSG00000250906,ENSG00000207195
chr4	40875915	40876207	4:40875915-40876207	ENSG00000250906,ENSG00000207195
chr4	40890645	40891266	4:40890645-40891266	ENSG00000163697,ENSG00000250906,ENSG00000207195
chr4	40897482	40898029	4:40897482-40898029	ENSG00000163697,ENSG00000250906
chr4	40908630	40909876	4:40908630-40909876	ENSG00000250906,ENSG00000207195,ENSG00000199790,ENSG00000207198
chr4	40916857	40917144	4:40916857-40917144	ENSG00000199790,ENSG00000207198
chr4	40924509	40924766	4:40924509-40924766	ENSG00000207198
chr4	40927601	40928062	4:40927601-40928062	ENSG00000163697,ENSG00000199790,ENSG00000207198
chr4	40953673	40953898	4:40953673-40953898	ENSG00000199790,ENSG00000207198
chr4	40976347	40976709	4:40976347-40976709	ENSG00000163697,ENSG00000199790,ENSG00000207198
chr4	40992575	40993352	4:40992575-40993352	ENSG00000201736,ENSG00000199790,ENSG00000207198
chr4	41213829	41214985	4:41213829-41214985	ENSG00000163697,ENSG00000199790,ENSG00000207198
chr4	41216356	41216981	4:41216356-41216981	ENSG00000163697
chr4	41256558	41257894	4:41256558-41257894	ENSG00000251173,ENSG00000154277
chr4	41258749	41259076	4:41258749-41259076	ENSG00000251173,ENSG00000154277
chr4	41281145	41281665	4:41281145-41281665	ENSG00000251173,ENSG00000154277,ENSG00000207481,ENSG00000249081,ENSG00000200338
chr4	41303852	41304113	4:41303852-41304113	ENSG00000207481
chr4	41318764	41319308	4:41318764-41319308	ENSG00000207481
chr4	41340332	41340900	4:41340332-41340900	ENSG00000207481
chr4	41360264	41361260	4:41360264-41361260	ENSG00000064042
chr4	41361478	41362150	4:41361478-41362150	ENSG00000064042
chr4	41369604	41370191	4:41369604-41370191	ENSG00000064042
chr4	41382329	41382681	4:41382329-41382681	ENSG00000064042,ENSG00000239627
chr4	41384775	41385742	4:41384775-41385742	ENSG00000064042,ENSG00000239627
chr4	41405980	41406701	4:41405980-41406701	ENSG00000239627
chr4	41413584	41414379	4:41413584-41414379	ENSG00000064042,ENSG00000239627
chr4	41424827	41425048	4:41424827-41425048	-
chr4	41427235	41427806	4:41427235-41427806	-
chr4	41437238	41437630	4:41437238-41437630	-
chr4	41442928	41443155	4:41442928-41443155	-
chr4	41451957	41452466	4:41451957-41452466	-
chr4	41458648	41458969	4:41458648-41458969	-
chr4	41480810	41481040	4:41480810-41481040	-
chr4	41484965	41485491	4:41484965-41485491	-
chr4	41486030	41486660	4:41486030-41486660	-
chr4	41536065	41536362	4:41536065-41536362	ENSG00000064042
chr4	41538084	41538429	4:41538084-41538429	ENSG00000064042,ENSG00000287762
chr4	41549412	41549743	4:41549412-41549743	-
chr4	41550368	41550904	4:41550368-41550904	ENSG00000287762
chr4	41572659	41573246	4:41572659-41573246	ENSG00000287762
chr4	41590671	41591143	4:41590671-41591143	ENSG00000287762
chr4	41611890	41612141	4:41611890-41612141	ENSG00000064042,ENSG00000287762
chr4	41644187	41644699	4:41644187-41644699	ENSG00000287762
chr4	41646979	41647871	4:41646979-41647871	ENSG00000287762,ENSG00000249081
chr4	41661223	41661726	4:41661223-41661726	ENSG00000249081
chr4	41683495	41683879	4:41683495-41683879	ENSG00000249216,ENSG00000249081
chr4	41692775	41693142	4:41692775-41693142	ENSG00000064042,ENSG00000249216,ENSG00000249081,ENSG00000200338
chr4	41693764	41694011	4:41693764-41694011	ENSG00000064042,ENSG00000249216,ENSG00000249081
chr4	41741189	41741593	4:41741189-41741593	ENSG00000249081,ENSG00000109132,ENSG00000250467,ENSG00000249122,ENSG00000200338
chr4	41751215	41751911	4:41751215-41751911	ENSG00000249081,ENSG00000109132,ENSG00000250467,ENSG00000249122,ENSG00000200338
chr4	41845965	41846214	4:41845965-41846214	ENSG00000249081,ENSG00000200338,ENSG00000249745
chr4	41857269	41857532	4:41857269-41857532	ENSG00000249081,ENSG00000200338
chr4	41867003	41867686	4:41867003-41867686	ENSG00000249081,ENSG00000200338,ENSG00000245870,ENSG00000249887
chr4	41878054	41878420	4:41878054-41878420	ENSG00000245870
chr4	41880249	41880546	4:41880249-41880546	ENSG00000245870
chr4	41881259	41881567	4:41881259-41881567	ENSG00000245870
chr4	41882550	41883186	4:41882550-41883186	ENSG00000249081,ENSG00000245870,ENSG00000249887
chr4	41888059	41888337	4:41888059-41888337	ENSG00000245870,ENSG00000249771,ENSG00000249887
chr4	41894002	41894447	4:41894002-41894447	ENSG00000249771,ENSG00000249887
chr4	41934897	41935874	4:41934897-41935874	ENSG00000249771,ENSG00000249887,ENSG00000109133,ENSG00000182308,ENSG00000249212
chr4	41957558	41958080	4:41957558-41958080	ENSG00000249887,ENSG00000109133,ENSG00000182308,ENSG00000249212
chr4	41963191	41963633	4:41963191-41963633	ENSG00000249887,ENSG00000182308,ENSG00000249212
chr4	41990052	41991001	4:41990052-41991001	ENSG00000249887,ENSG00000109133,ENSG00000182308,ENSG00000272862,ENSG00000014824,ENSG00000249212
chr4	42088487	42088807	4:42088487-42088807	ENSG00000014824,ENSG00000249212
chr4	42126915	42127516	4:42126915-42127516	ENSG00000249212
chr4	42150845	42152806	4:42150845-42152806	ENSG00000188848,ENSG00000285454
chr4	42159337	42159779	4:42159337-42159779	ENSG00000249212,ENSG00000188848,ENSG00000285454
chr4	42184535	42184902	4:42184535-42184902	-
chr4	42281907	42282626	4:42281907-42282626	ENSG00000240167
chr4	42371400	42372109	4:42371400-42372109	ENSG00000250781,ENSG00000178343,ENSG00000240167
chr4	42397224	42398817	4:42397224-42398817	ENSG00000250781,ENSG00000178343,ENSG00000240167
chr4	42399461	42399800	4:42399461-42399800	ENSG00000250781,ENSG00000178343
chr4	42519789	42520301	4:42519789-42520301	ENSG00000240167
chr4	42568594	42569079	4:42568594-42569079	ENSG00000124406,ENSG00000240167,ENSG00000248283,ENSG00000260519,ENSG00000251517
chr4	42623766	42624123	4:42623766-42624123	ENSG00000124406
chr4	42632800	42633296	4:42632800-42633296	ENSG00000124406,ENSG00000260519
chr4	42638897	42639322	4:42638897-42639322	ENSG00000124406,ENSG00000260519
chr4	42656042	42657757	4:42656042-42657757	ENSG00000124406,ENSG00000260519
chr4	42666608	42666813	4:42666608-42666813	ENSG00000124406,ENSG00000260519
chr4	42671416	42671987	4:42671416-42671987	ENSG00000124406,ENSG00000260519,ENSG00000251517
chr4	42672882	42673318	4:42672882-42673318	ENSG00000124406,ENSG00000260519
chr4	42676385	42676887	4:42676385-42676887	ENSG00000260519,ENSG00000251517
chr4	42683245	42683955	4:42683245-42683955	ENSG00000124406,ENSG00000240167,ENSG00000260519,ENSG00000251517
chr4	42716968	42717488	4:42716968-42717488	ENSG00000251517
chr4	42720653	42721069	4:42720653-42721069	ENSG00000251517
chr4	42750024	42750388	4:42750024-42750388	ENSG00000124406,ENSG00000240167,ENSG00000248283,ENSG00000251517,ENSG00000250863,ENSG00000251350
chr4	42815998	42816701	4:42815998-42816701	ENSG00000240167,ENSG00000251517,ENSG00000252595,ENSG00000215203,ENSG00000251501,ENSG00000286891,ENSG00000124399,ENSG00000250863,ENSG00000251350
chr4	42817390	42817890	4:42817390-42817890	-
chr4	42865541	42866174	4:42865541-42866174	ENSG00000240167,ENSG00000252595,ENSG00000215203
chr4	42871633	42871970	4:42871633-42871970	ENSG00000252595,ENSG00000215203
chr4	42906983	42907680	4:42906983-42907680	ENSG00000240167,ENSG00000252595,ENSG00000215203,ENSG00000239464,ENSG00000286891
chr4	42995479	42995927	4:42995479-42995927	ENSG00000286891,ENSG00000239679,ENSG00000250863,ENSG00000251350
chr4	43050485	43050731	4:43050485-43050731	-
chr4	43131925	43132561	4:43131925-43132561	ENSG00000248939,ENSG00000251501,ENSG00000239464,ENSG00000286891,ENSG00000239679,ENSG00000124399,ENSG00000250863,ENSG00000251350
chr4	43163456	43163856	4:43163456-43163856	ENSG00000277096,ENSG00000213851,ENSG00000251501,ENSG00000239464,ENSG00000286891,ENSG00000239679,ENSG00000124399,ENSG00000250863,ENSG00000251350
chr4	43224418	43225069	4:43224418-43225069	ENSG00000277096,ENSG00000213851,ENSG00000251501,ENSG00000239464,ENSG00000286891,ENSG00000239679,ENSG00000124399,ENSG00000250863,ENSG00000251350,ENSG00000251159
chr4	43234766	43235415	4:43234766-43235415	ENSG00000277096,ENSG00000213851,ENSG00000251501,ENSG00000239464,ENSG00000286891,ENSG00000239679,ENSG00000124399,ENSG00000250863,ENSG00000251350
chr4	43238038	43238427	4:43238038-43238427	ENSG00000251501,ENSG00000239464
chr4	43242578	43242864	4:43242578-43242864	ENSG00000277096,ENSG00000213851,ENSG00000251501,ENSG00000239464,ENSG00000286891,ENSG00000239679,ENSG00000124399,ENSG00000250863,ENSG00000251350
chr4	43245092	43245312	4:43245092-43245312	ENSG00000277096,ENSG00000213851,ENSG00000251501,ENSG00000239464,ENSG00000286891,ENSG00000239679,ENSG00000124399,ENSG00000250863,ENSG00000251350
chr4	43276473	43277202	4:43276473-43277202	ENSG00000277096,ENSG00000213851,ENSG00000239464,ENSG00000286891
chr4	43325340	43326046	4:43325340-43326046	ENSG00000250657,ENSG00000277096,ENSG00000213851,ENSG00000251501,ENSG00000239464,ENSG00000286891,ENSG00000239679,ENSG00000124399,ENSG00000250863,ENSG00000251350
chr4	43341776	43342105	4:43341776-43342105	ENSG00000250657,ENSG00000277096,ENSG00000213851
chr4	43449926	43450542	4:43449926-43450542	ENSG00000277096,ENSG00000213851,ENSG00000239464,ENSG00000286891
chr4	43452952	43453705	4:43452952-43453705	ENSG00000277096,ENSG00000213851,ENSG00000248143,ENSG00000251501,ENSG00000239464,ENSG00000286891,ENSG00000239679,ENSG00000124399,ENSG00000250863,ENSG00000251350
chr4	43496347	43496594	4:43496347-43496594	ENSG00000213851,ENSG00000248143,ENSG00000251501,ENSG00000239464
chr4	44447484	44449319	4:44447484-44449319	ENSG00000286891,ENSG00000239679,ENSG00000124399,ENSG00000250863,ENSG00000251350,ENSG00000183783,ENSG00000251159
chr4	44494051	44494412	4:44494051-44494412	ENSG00000286891,ENSG00000239679,ENSG00000124399,ENSG00000250863,ENSG00000251350,ENSG00000251159
chr4	44495478	44495703	4:44495478-44495703	ENSG00000286891,ENSG00000124399,ENSG00000251159
chr4	44629237	44629824	4:44629237-44629824	ENSG00000239679,ENSG00000251159,ENSG00000177752
chr4	44662580	44663135	4:44662580-44663135	ENSG00000251159,ENSG00000177752,ENSG00000151806,ENSG00000273369
chr4	44677959	44679176	4:44677959-44679176	ENSG00000177752,ENSG00000151806,ENSG00000163281,ENSG00000273369,ENSG00000272936
chr4	44701322	44701694	4:44701322-44701694	ENSG00000151806,ENSG00000163281,ENSG00000273369,ENSG00000272936
chr4	44725764	44727063	4:44725764-44727063	ENSG00000151806,ENSG00000163281,ENSG00000273369,ENSG00000272936
chr4	44737042	44737277	4:44737042-44737277	ENSG00000163281
chr4	44760103	44760767	4:44760103-44760767	ENSG00000239679,ENSG00000250863,ENSG00000251350,ENSG00000251159,ENSG00000163281,ENSG00000273369,ENSG00000248987,ENSG00000275959,ENSG00000248744
chr4	44830001	44830271	4:44830001-44830271	ENSG00000249729,ENSG00000248987,ENSG00000275959,ENSG00000248744
chr4	44842387	44843198	4:44842387-44843198	ENSG00000249729,ENSG00000248987,ENSG00000275959,ENSG00000248744
chr4	44916175	44917076	4:44916175-44917076	ENSG00000250863,ENSG00000251350,ENSG00000251159,ENSG00000248987,ENSG00000275959,ENSG00000248744
chr4	45350341	45351087	4:45350341-45351087	ENSG00000275959,ENSG00000248744,ENSG00000248320,ENSG00000224560
chr4	45442467	45442872	4:45442467-45442872	ENSG00000248744,ENSG00000248320,ENSG00000224560
chr4	45453139	45453868	4:45453139-45453868	ENSG00000248987,ENSG00000275959,ENSG00000248744,ENSG00000248320,ENSG00000224560
chr4	45475458	45476080	4:45475458-45476080	ENSG00000275959,ENSG00000248744,ENSG00000248320,ENSG00000224560,ENSG00000200720
chr4	45548952	45549178	4:45548952-45549178	-
chr4	45550706	45551238	4:45550706-45551238	ENSG00000275959,ENSG00000248744,ENSG00000224560,ENSG00000252243
chr4	45564750	45565376	4:45564750-45565376	ENSG00000275959,ENSG00000248744,ENSG00000224560,ENSG00000252243
chr4	45692308	45692592	4:45692308-45692592	-
chr4	45765411	45766008	4:45765411-45766008	ENSG00000251159,ENSG00000248987,ENSG00000275959,ENSG00000248744,ENSG00000224560,ENSG00000222257,ENSG00000252243,ENSG00000249936
chr4	45776172	45776615	4:45776172-45776615	ENSG00000275959,ENSG00000248744,ENSG00000224560,ENSG00000222257,ENSG00000260878,ENSG00000252243
chr4	45795080	45796076	4:45795080-45796076	-
chr4	45828169	45828797	4:45828169-45828797	ENSG00000275959,ENSG00000222257
chr4	45845884	45846563	4:45845884-45846563	ENSG00000248744,ENSG00000222257,ENSG00000252243,ENSG00000249936
chr4	45862326	45862592	4:45862326-45862592	ENSG00000222257
chr4	45865490	45866370	4:45865490-45866370	ENSG00000275959,ENSG00000248744,ENSG00000222257,ENSG00000252243,ENSG00000249936
chr4	45897862	45898587	4:45897862-45898587	ENSG00000251350,ENSG00000275959,ENSG00000248744,ENSG00000224560,ENSG00000222257,ENSG00000260878,ENSG00000252243,ENSG00000249936
chr4	45910585	45910911	4:45910585-45910911	ENSG00000222257,ENSG00000249936
chr4	45928500	45928913	4:45928500-45928913	ENSG00000222257
chr4	45946601	45946972	4:45946601-45946972	ENSG00000248744,ENSG00000222257,ENSG00000252243,ENSG00000249936
chr4	46071997	46072216	4:46071997-46072216	ENSG00000222257
chr4	46073652	46074382	4:46073652-46074382	ENSG00000275959,ENSG00000248744,ENSG00000222257,ENSG00000260878,ENSG00000252243,ENSG00000249936
chr4	46124143	46124390	4:46124143-46124390	ENSG00000163285
chr4	46124676	46124985	4:46124676-46124985	ENSG00000163285
chr4	46176233	46176582	4:46176233-46176582	ENSG00000222257,ENSG00000260878,ENSG00000252243,ENSG00000249936
chr4	46270740	46271419	4:46270740-46271419	ENSG00000248987,ENSG00000275959,ENSG00000248744,ENSG00000260878,ENSG00000252243,ENSG00000249936
chr4	46278007	46278400	4:46278007-46278400	ENSG00000260878
chr4	46329237	46329604	4:46329237-46329604	ENSG00000260878,ENSG00000151834,ENSG00000252243,ENSG00000249936
chr4	46389121	46389884	4:46389121-46389884	ENSG00000151834,ENSG00000249330
chr4	46390291	46390663	4:46390291-46390663	ENSG00000151834,ENSG00000249330
chr4	46844439	46844770	4:46844439-46844770	ENSG00000252243,ENSG00000249936,ENSG00000249828,ENSG00000250016,ENSG00000237961,ENSG00000268736,ENSG00000248946
chr4	46874697	46875353	4:46874697-46875353	ENSG00000252243,ENSG00000249936,ENSG00000170516
chr4	46931898	46932426	4:46931898-46932426	ENSG00000249936,ENSG00000250016
chr4	46976131	46976585	4:46976131-46976585	ENSG00000109158
chr4	46992563	46994347	4:46992563-46994347	ENSG00000109158,ENSG00000163288
chr4	47002554	47003026	4:47002554-47003026	ENSG00000109158
chr4	47010881	47011322	4:47010881-47011322	ENSG00000109158,ENSG00000249828
chr4	47032389	47033232	4:47032389-47033232	ENSG00000163288
chr4	47069015	47069258	4:47069015-47069258	-
chr4	47071841	47072073	4:47071841-47072073	-
chr4	47122620	47123136	4:47122620-47123136	ENSG00000249936,ENSG00000250016
chr4	47372998	47373486	4:47372998-47373486	-
chr4	47383777	47384095	4:47383777-47384095	ENSG00000249337
chr4	47432673	47433329	4:47432673-47433329	ENSG00000260918,ENSG00000277388
chr4	47442801	47443512	4:47442801-47443512	ENSG00000260918,ENSG00000169019,ENSG00000282904,ENSG00000277388,ENSG00000249079
chr4	47463079	47464008	4:47463079-47464008	ENSG00000169019,ENSG00000282904,ENSG00000286294,ENSG00000145246,ENSG00000248583,ENSG00000268967,ENSG00000268391
chr4	47478837	47479099	4:47478837-47479099	ENSG00000282904
chr4	47485004	47485822	4:47485004-47485822	ENSG00000169019,ENSG00000282904,ENSG00000286294,ENSG00000145246,ENSG00000242431,ENSG00000250016
chr4	47499603	47500389	4:47499603-47500389	ENSG00000286294,ENSG00000145246,ENSG00000242431
chr4	47510253	47510951	4:47510253-47510951	ENSG00000286294,ENSG00000145246,ENSG00000242431,ENSG00000248254
chr4	47519477	47519781	4:47519477-47519781	ENSG00000268967,ENSG00000268391
chr4	47531419	47532214	4:47531419-47532214	ENSG00000286294,ENSG00000145246,ENSG00000248254
chr4	47562296	47562584	4:47562296-47562584	ENSG00000248254,ENSG00000232471
chr4	47565288	47565535	4:47565288-47565535	ENSG00000248254
chr4	47665554	47665773	4:47665554-47665773	ENSG00000145244,ENSG00000277388
chr4	47668985	47669293	4:47668985-47669293	ENSG00000145244,ENSG00000277388
chr4	47686288	47686664	4:47686288-47686664	ENSG00000145244,ENSG00000277388,ENSG00000242262,ENSG00000259959
chr4	47704658	47705185	4:47704658-47705185	ENSG00000145244,ENSG00000277388,ENSG00000242262,ENSG00000237961,ENSG00000268736,ENSG00000248946
chr4	47715686	47716423	4:47715686-47716423	ENSG00000277388,ENSG00000242262,ENSG00000280043
chr4	47827135	47827993	4:47827135-47827993	ENSG00000145244,ENSG00000282917,ENSG00000259959,ENSG00000237961,ENSG00000268736,ENSG00000248946,ENSG00000250753
chr4	47835582	47835785	4:47835582-47835785	ENSG00000145244,ENSG00000282917,ENSG00000259959
chr4	47836551	47837946	4:47836551-47837946	ENSG00000145244,ENSG00000282917,ENSG00000259959
chr4	47839304	47839608	4:47839304-47839608	ENSG00000145244,ENSG00000282917,ENSG00000259959
chr4	47913967	47915121	4:47913967-47915121	ENSG00000170448,ENSG00000163293
chr4	47926517	47927199	4:47926517-47927199	ENSG00000170448,ENSG00000280043
chr4	47933744	47934543	4:47933744-47934543	ENSG00000250016
chr4	48003692	48004127	4:48003692-48004127	ENSG00000198515,ENSG00000251630,ENSG00000251539
chr4	48012915	48013128	4:48012915-48013128	ENSG00000163293,ENSG00000198515
chr4	48016221	48017521	4:48016221-48017521	ENSG00000163293,ENSG00000198515
chr4	48033949	48034237	4:48033949-48034237	ENSG00000163293,ENSG00000198515
chr4	48036878	48037191	4:48036878-48037191	-
chr4	48047218	48048410	4:48047218-48048410	ENSG00000163293,ENSG00000198515,ENSG00000250016,ENSG00000248532,ENSG00000269848
chr4	48087171	48087691	4:48087171-48087691	ENSG00000074966
chr4	48109614	48109965	4:48109614-48109965	ENSG00000074966,ENSG00000200269,ENSG00000283499
chr4	48116537	48116794	4:48116537-48116794	ENSG00000074966,ENSG00000200269,ENSG00000283499
chr4	48127750	48128600	4:48127750-48128600	ENSG00000074966,ENSG00000200269,ENSG00000283499,ENSG00000202014,ENSG00000280043
chr4	48129486	48130043	4:48129486-48130043	ENSG00000074966
chr4	48139839	48140122	4:48139839-48140122	ENSG00000074966,ENSG00000135605,ENSG00000202014,ENSG00000251056,ENSG00000250769
chr4	48141010	48141406	4:48141010-48141406	ENSG00000135605,ENSG00000202014,ENSG00000237961,ENSG00000268736,ENSG00000248946
chr4	48163857	48164226	4:48163857-48164226	ENSG00000135605,ENSG00000202014
chr4	48172871	48173862	4:48172871-48173862	ENSG00000202014,ENSG00000237961,ENSG00000268736,ENSG00000248946
chr4	48180285	48180648	4:48180285-48180648	ENSG00000202014,ENSG00000237961,ENSG00000268736,ENSG00000248946
chr4	48195144	48195673	4:48195144-48195673	-
chr4	48203389	48204164	4:48203389-48204164	ENSG00000202014,ENSG00000249079,ENSG00000251056,ENSG00000250769,ENSG00000248532,ENSG00000269848,ENSG00000232471,ENSG00000250753,ENSG00000249337
chr4	48212207	48212781	4:48212207-48212781	ENSG00000135605,ENSG00000202014,ENSG00000249079,ENSG00000280043,ENSG00000237961,ENSG00000268736,ENSG00000248946,ENSG00000251056,ENSG00000250769,ENSG00000248532,ENSG00000269848,ENSG00000232471,ENSG00000250753
chr4	48237946	48238564	4:48237946-48238564	ENSG00000135605,ENSG00000202014,ENSG00000249828,ENSG00000249079,ENSG00000280043,ENSG00000237961,ENSG00000268736,ENSG00000248946,ENSG00000251056,ENSG00000250769,ENSG00000248532,ENSG00000269848,ENSG00000232471,ENSG00000250753
chr4	48247192	48247730	4:48247192-48247730	ENSG00000135605,ENSG00000202014,ENSG00000249079,ENSG00000248583,ENSG00000251056,ENSG00000250769,ENSG00000248532,ENSG00000269848,ENSG00000232471,ENSG00000250753
chr4	48261372	48261690	4:48261372-48261690	ENSG00000135605
chr4	48262885	48263511	4:48262885-48263511	ENSG00000135605,ENSG00000237961,ENSG00000268736,ENSG00000248946
chr4	48269387	48270527	4:48269387-48270527	ENSG00000135605,ENSG00000250016,ENSG00000251056,ENSG00000250769,ENSG00000248532,ENSG00000269848,ENSG00000232471,ENSG00000250753
chr4	48275307	48275665	4:48275307-48275665	ENSG00000202014
chr4	48315955	48316478	4:48315955-48316478	-
chr4	48340756	48342164	4:48340756-48342164	ENSG00000109171,ENSG00000237961,ENSG00000268736,ENSG00000248946
chr4	48369030	48369850	4:48369030-48369850	ENSG00000109171
chr4	48380633	48381153	4:48380633-48381153	ENSG00000109171,ENSG00000250016
chr4	48386631	48387147	4:48386631-48387147	ENSG00000109171,ENSG00000237961,ENSG00000268736,ENSG00000248946,ENSG00000251056,ENSG00000250769,ENSG00000248532,ENSG00000269848,ENSG00000250753
chr4	48393944	48394238	4:48393944-48394238	ENSG00000250016
chr4	48483016	48484537	4:48483016-48484537	ENSG00000145248,ENSG00000182223
chr4	48489670	48490860	4:48489670-48490860	ENSG00000145248,ENSG00000182223
chr4	48491097	48491314	4:48491097-48491314	ENSG00000145248,ENSG00000182223
chr4	48504356	48504842	4:48504356-48504842	ENSG00000145248,ENSG00000182223,ENSG00000075539,ENSG00000248256,ENSG00000248532,ENSG00000269848
chr4	48578319	48579058	4:48578319-48579058	ENSG00000075539,ENSG00000251722,ENSG00000248256,ENSG00000252913,ENSG00000251334
chr4	48594915	48595215	4:48594915-48595215	ENSG00000248256
chr4	48632972	48633200	4:48632972-48633200	-
chr4	48635375	48635679	4:48635375-48635679	-
chr4	48656890	48657123	4:48656890-48657123	ENSG00000075539
chr4	48667070	48667589	4:48667070-48667589	ENSG00000075539,ENSG00000252913,ENSG00000248532,ENSG00000269848,ENSG00000250753
chr4	48683926	48684674	4:48683926-48684674	ENSG00000075539,ENSG00000248256,ENSG00000252913,ENSG00000249828,ENSG00000237961,ENSG00000268736,ENSG00000248946,ENSG00000251056,ENSG00000250769,ENSG00000248532,ENSG00000269848,ENSG00000232471,ENSG00000250753
chr4	48698349	48698710	4:48698349-48698710	ENSG00000250016
chr4	48722422	48723287	4:48722422-48723287	ENSG00000248256,ENSG00000280043,ENSG00000250016
chr4	48740573	48741360	4:48740573-48741360	ENSG00000248256,ENSG00000250016,ENSG00000251056,ENSG00000250769,ENSG00000248532,ENSG00000269848,ENSG00000232471,ENSG00000250753
chr4	48752109	48753024	4:48752109-48753024	ENSG00000248256,ENSG00000252913,ENSG00000251334,ENSG00000280043,ENSG00000250016,ENSG00000237961,ENSG00000268736,ENSG00000248946,ENSG00000251056,ENSG00000250769,ENSG00000248532,ENSG00000269848,ENSG00000232471,ENSG00000250753
chr4	48772585	48772813	4:48772585-48772813	-
chr4	48779286	48781039	4:48779286-48781039	ENSG00000075539,ENSG00000109180,ENSG00000248256
chr4	48815382	48815900	4:48815382-48815900	ENSG00000109180,ENSG00000248256,ENSG00000249828
chr4	48821424	48821739	4:48821424-48821739	ENSG00000109180,ENSG00000248256,ENSG00000268967,ENSG00000268391
chr4	48830753	48831547	4:48830753-48831547	ENSG00000109180,ENSG00000248256
chr4	48899051	48900398	4:48899051-48900398	ENSG00000248256,ENSG00000145247,ENSG00000252913,ENSG00000251334,ENSG00000280043
chr4	48906324	48907216	4:48906324-48907216	ENSG00000248256,ENSG00000145247,ENSG00000252913,ENSG00000251334
chr4	48963128	48963361	4:48963128-48963361	ENSG00000251722,ENSG00000248256,ENSG00000252913,ENSG00000251334,ENSG00000249828,ENSG00000280043
chr4	48985708	48986533	4:48985708-48986533	ENSG00000252913,ENSG00000251334,ENSG00000109182,ENSG00000225455,ENSG00000249079,ENSG00000280043
chr4	49001673	49002444	4:49001673-49002444	ENSG00000252913,ENSG00000251334,ENSG00000109182,ENSG00000225455,ENSG00000249828,ENSG00000249079,ENSG00000280043,ENSG00000237961,ENSG00000268736,ENSG00000248946,ENSG00000251056,ENSG00000250769,ENSG00000248532,ENSG00000269848,ENSG00000232471,ENSG00000250753
chr4	49091424	49093115	4:49091424-49093115	-
chr4	49094562	49095033	4:49094562-49095033	-
chr4	49096792	49097329	4:49096792-49097329	-
chr4	49098194	49099141	4:49098194-49099141	-
chr4	49099409	49099724	4:49099409-49099724	-
chr4	49102350	49102923	4:49102350-49102923	-
chr4	49103537	49103960	4:49103537-49103960	-
chr4	49107625	49107878	4:49107625-49107878	-
chr4	49108230	49108751	4:49108230-49108751	-
chr4	49109496	49110074	4:49109496-49110074	-
chr4	49110417	49110822	4:49110417-49110822	-
chr4	49118487	49119960	4:49118487-49119960	-
chr4	49120167	49121209	4:49120167-49121209	-
chr4	49123326	49123929	4:49123326-49123929	-
chr4	49124483	49124687	4:49124483-49124687	-
chr4	49126616	49127103	4:49126616-49127103	-
chr4	49129562	49130184	4:49129562-49130184	-
chr4	49134713	49134925	4:49134713-49134925	-
chr4	49136781	49137529	4:49136781-49137529	-
chr4	49143974	49145061	4:49143974-49145061	-
chr4	49147298	49147621	4:49147298-49147621	-
chr4	49148896	49150038	4:49148896-49150038	-
chr4	49153191	49153773	4:49153191-49153773	-
chr4	49154386	49155003	4:49154386-49155003	-
chr4	49219652	49219934	4:49219652-49219934	-
chr4	49270704	49271284	4:49270704-49271284	-
chr4	49275029	49275387	4:49275029-49275387	-
chr4	49291747	49292491	4:49291747-49292491	-
chr4	49298390	49298690	4:49298390-49298690	-
chr4	49316453	49317239	4:49316453-49317239	-
chr4	49322852	49323603	4:49322852-49323603	-
chr4	49329517	49330021	4:49329517-49330021	-
chr4	49330284	49330595	4:49330284-49330595	-
chr4	49334869	49335232	4:49334869-49335232	-
chr4	49513609	49513857	4:49513609-49513857	-
chr4	49514476	49515083	4:49514476-49515083	-
chr4	49632579	49633018	4:49632579-49633018	-
chr4	49633951	49634521	4:49633951-49634521	-
chr4	49634779	49635612	4:49634779-49635612	-
chr4	49637406	49637785	4:49637406-49637785	-
chr4	49639099	49639463	4:49639099-49639463	-
chr4	49640116	49640349	4:49640116-49640349	-
chr4	49642025	49642769	4:49642025-49642769	-
chr4	49644619	49645047	4:49644619-49645047	-
chr4	49647738	49648133	4:49647738-49648133	-
chr4	49650272	49650799	4:49650272-49650799	-
chr4	49651200	49651518	4:49651200-49651518	-
chr4	49652086	49652521	4:49652086-49652521	-
chr4	49652899	49653159	4:49652899-49653159	-
chr4	49657099	49657828	4:49657099-49657828	-
chr4	51805464	51805725	4:51805464-51805725	-
chr4	51811380	51811789	4:51811380-51811789	-
chr4	51831117	51831443	4:51831117-51831443	ENSG00000109184,ENSG00000250473,ENSG00000243929
chr4	51842481	51843510	4:51842481-51843510	ENSG00000109184,ENSG00000250473
chr4	51844427	51845016	4:51844427-51845016	ENSG00000109184,ENSG00000250473
chr4	51885298	51885803	4:51885298-51885803	ENSG00000109184,ENSG00000250473
chr4	51895681	51896232	4:51895681-51896232	ENSG00000109184,ENSG00000250473,ENSG00000272576,ENSG00000243929
chr4	51906133	51907309	4:51906133-51907309	ENSG00000109184,ENSG00000250473,ENSG00000272576,ENSG00000243929
chr4	51932176	51932674	4:51932176-51932674	ENSG00000250473,ENSG00000272576,ENSG00000243929
chr4	52011398	52011662	4:52011398-52011662	ENSG00000243929,ENSG00000188993
chr4	52015011	52015623	4:52015011-52015623	ENSG00000250473,ENSG00000272576,ENSG00000243929,ENSG00000188993
chr4	52020302	52020507	4:52020302-52020507	ENSG00000243929,ENSG00000188993
chr4	52025777	52026464	4:52025777-52026464	ENSG00000250473,ENSG00000243929,ENSG00000188993,ENSG00000163069,ENSG00000251040
chr4	52037802	52038681	4:52037802-52038681	ENSG00000250473,ENSG00000243929,ENSG00000163069,ENSG00000251040,ENSG00000163071
chr4	52051096	52052305	4:52051096-52052305	ENSG00000251040,ENSG00000163071
chr4	52076680	52077077	4:52076680-52077077	ENSG00000243929,ENSG00000163071
chr4	52545221	52545902	4:52545221-52545902	ENSG00000287999,ENSG00000251286,ENSG00000199924,ENSG00000260120,ENSG00000199901,ENSG00000248115
chr4	52588658	52589436	4:52588658-52589436	ENSG00000287999,ENSG00000251286,ENSG00000199924,ENSG00000109189,ENSG00000248866,ENSG00000260120,ENSG00000199901,ENSG00000248115
chr4	52638791	52639122	4:52638791-52639122	ENSG00000251286,ENSG00000199924,ENSG00000109189,ENSG00000248866,ENSG00000260120,ENSG00000199901,ENSG00000248115
chr4	52645203	52645751	4:52645203-52645751	ENSG00000109189,ENSG00000248866,ENSG00000260120
chr4	52658782	52660185	4:52658782-52660185	ENSG00000109189,ENSG00000248866,ENSG00000260120
chr4	52665608	52666063	4:52665608-52666063	ENSG00000109189,ENSG00000248866,ENSG00000260120
chr4	52711999	52713144	4:52711999-52713144	ENSG00000260120,ENSG00000226950,ENSG00000250302,ENSG00000264585,ENSG00000286161,ENSG00000212588,ENSG00000248375
chr4	52721898	52722785	4:52721898-52722785	ENSG00000260120,ENSG00000226950,ENSG00000250302,ENSG00000264585,ENSG00000286161,ENSG00000212588,ENSG00000248375,ENSG00000199901
chr4	52728624	52729368	4:52728624-52729368	ENSG00000199924,ENSG00000260120,ENSG00000226950,ENSG00000250302,ENSG00000264585,ENSG00000286161,ENSG00000212588,ENSG00000248375,ENSG00000226887,ENSG00000212490,ENSG00000199901
chr4	52750719	52751840	4:52750719-52751840	ENSG00000250302,ENSG00000226887,ENSG00000212490,ENSG00000199901
chr4	52844005	52844462	4:52844005-52844462	ENSG00000251286,ENSG00000199924,ENSG00000260120,ENSG00000199901,ENSG00000128045,ENSG00000248115
chr4	52852774	52853758	4:52852774-52853758	ENSG00000199901,ENSG00000128045,ENSG00000248115
chr4	52861790	52862728	4:52861790-52862728	ENSG00000251286,ENSG00000199924,ENSG00000260120,ENSG00000199901,ENSG00000128045,ENSG00000248115
chr4	52911802	52912183	4:52911802-52912183	ENSG00000199924,ENSG00000199901,ENSG00000248115
chr4	52982658	52983044	4:52982658-52983044	ENSG00000199924,ENSG00000199901,ENSG00000248115
chr4	52983457	52984621	4:52983457-52984621	ENSG00000199924,ENSG00000199901,ENSG00000248115
chr4	52995955	52996845	4:52995955-52996845	ENSG00000251286,ENSG00000199924,ENSG00000199901,ENSG00000248115
chr4	53004051	53004324	4:53004051-53004324	-
chr4	53005273	53005984	4:53005273-53005984	-
chr4	53012667	53013267	4:53012667-53013267	ENSG00000199924,ENSG00000248115,ENSG00000207385
chr4	53039690	53040081	4:53039690-53040081	ENSG00000199924,ENSG00000207385
chr4	53055557	53055963	4:53055557-53055963	-
chr4	53168271	53168802	4:53168271-53168802	ENSG00000207385
chr4	53196167	53196623	4:53196167-53196623	ENSG00000207385
chr4	53197110	53197827	4:53197110-53197827	ENSG00000207385
chr4	53233117	53233563	4:53233117-53233563	ENSG00000207385
chr4	53307518	53308098	4:53307518-53308098	ENSG00000207385
chr4	53308391	53308753	4:53308391-53308753	ENSG00000207385
chr4	53321224	53321845	4:53321224-53321845	ENSG00000207385
chr4	53365587	53366563	4:53365587-53366563	ENSG00000184178,ENSG00000145216,ENSG00000282278
chr4	53377294	53378311	4:53377294-53378311	ENSG00000184178,ENSG00000145216,ENSG00000282278
chr4	53430831	53431499	4:53430831-53431499	ENSG00000207385,ENSG00000145216
chr4	53455075	53455520	4:53455075-53455520	ENSG00000145216
chr4	53491133	53491500	4:53491133-53491500	ENSG00000250930
chr4	53555068	53555562	4:53555068-53555562	ENSG00000072201,ENSG00000173966
chr4	53563892	53564166	4:53563892-53564166	ENSG00000072201,ENSG00000173966
chr4	53591219	53592141	4:53591219-53592141	ENSG00000072201,ENSG00000173966,ENSG00000248494
chr4	53592831	53593484	4:53592831-53593484	ENSG00000072201,ENSG00000173966,ENSG00000248494
chr4	53633831	53634069	4:53633831-53634069	-
chr4	53676356	53677003	4:53676356-53677003	ENSG00000072201,ENSG00000173966,ENSG00000249341
chr4	53688058	53688729	4:53688058-53688729	ENSG00000251286,ENSG00000072201,ENSG00000173966,ENSG00000249341,ENSG00000249706
chr4	53702439	53703244	4:53702439-53703244	ENSG00000072201,ENSG00000249341
chr4	53716830	53717539	4:53716830-53717539	ENSG00000249341,ENSG00000249706
chr4	53743359	53743572	4:53743359-53743572	-
chr4	53782268	53782859	4:53782268-53782859	ENSG00000199924,ENSG00000207385,ENSG00000173966,ENSG00000249706
chr4	53804852	53805182	4:53804852-53805182	-
chr4	53855381	53855984	4:53855381-53855984	ENSG00000251286,ENSG00000207385,ENSG00000249706
chr4	53905198	53906403	4:53905198-53906403	ENSG00000249706
chr4	53908536	53909121	4:53908536-53909121	ENSG00000249706,ENSG00000242670,ENSG00000134853
chr4	53920049	53920491	4:53920049-53920491	ENSG00000249706,ENSG00000250815
chr4	53929913	53930441	4:53929913-53930441	ENSG00000249706,ENSG00000250815,ENSG00000251105,ENSG00000242670,ENSG00000134853
chr4	53943689	53943944	4:53943689-53943944	-
chr4	53994323	53994979	4:53994323-53994979	ENSG00000229585,ENSG00000272650,ENSG00000251105
chr4	53997911	53998332	4:53997911-53998332	ENSG00000229585,ENSG00000272650
chr4	54005446	54005932	4:54005446-54005932	ENSG00000272650,ENSG00000251105
chr4	54031766	54032048	4:54031766-54032048	-
chr4	54032334	54033002	4:54032334-54033002	ENSG00000109220,ENSG00000269506,ENSG00000251105
chr4	54050354	54051029	4:54050354-54051029	ENSG00000109220,ENSG00000269506
chr4	54056528	54057173	4:54056528-54057173	ENSG00000109220,ENSG00000269506,ENSG00000287534,ENSG00000251105
chr4	54063901	54065000	4:54063901-54065000	ENSG00000109220,ENSG00000269506,ENSG00000287534,ENSG00000251105
chr4	54066595	54067193	4:54066595-54067193	ENSG00000109220,ENSG00000287534,ENSG00000251105,ENSG00000250147
chr4	54091141	54092615	4:54091141-54092615	ENSG00000251105,ENSG00000250147,ENSG00000180613
chr4	54100034	54101220	4:54100034-54101220	ENSG00000251105,ENSG00000250147,ENSG00000180613
chr4	54103797	54104287	4:54103797-54104287	ENSG00000251105,ENSG00000250147,ENSG00000180613
chr4	54109453	54109736	4:54109453-54109736	ENSG00000180613
chr4	54120696	54120914	4:54120696-54120914	-
chr4	54144852	54145328	4:54144852-54145328	ENSG00000251105
chr4	54171621	54172158	4:54171621-54172158	-
chr4	54217721	54218278	4:54217721-54218278	ENSG00000242670,ENSG00000134853
chr4	54226197	54226651	4:54226197-54226651	ENSG00000242670,ENSG00000134853
chr4	54227824	54228462	4:54227824-54228462	ENSG00000242670,ENSG00000134853
chr4	54230765	54230968	4:54230765-54230968	ENSG00000134853
chr4	54232950	54234709	4:54232950-54234709	ENSG00000242670,ENSG00000134853
chr4	54277709	54278103	4:54277709-54278103	ENSG00000134853
chr4	54281443	54281717	4:54281443-54281717	ENSG00000134853
chr4	54308007	54308630	4:54308007-54308630	ENSG00000248184
chr4	54315556	54316037	4:54315556-54316037	ENSG00000248184
chr4	54319038	54319348	4:54319038-54319348	ENSG00000248184
chr4	54322819	54323277	4:54322819-54323277	ENSG00000248184
chr4	54368777	54369236	4:54368777-54369236	ENSG00000248184,ENSG00000248518
chr4	54384541	54385025	4:54384541-54385025	ENSG00000248184,ENSG00000248518
chr4	54398927	54399272	4:54398927-54399272	-
chr4	54434495	54434858	4:54434495-54434858	ENSG00000248184
chr4	54439735	54440896	4:54439735-54440896	ENSG00000248184,ENSG00000251264
chr4	54446326	54447106	4:54446326-54447106	ENSG00000251264
chr4	54496436	54496724	4:54496436-54496724	-
chr4	54499166	54499840	4:54499166-54499840	ENSG00000250456,ENSG00000244034
chr4	54517738	54518140	4:54517738-54518140	ENSG00000250456,ENSG00000252815
chr4	54539358	54539995	4:54539358-54539995	ENSG00000250456
chr4	54542482	54542950	4:54542482-54542950	ENSG00000250456
chr4	54547842	54548078	4:54547842-54548078	ENSG00000250456
chr4	54633210	54633605	4:54633210-54633605	ENSG00000250456
chr4	54635261	54635588	4:54635261-54635588	ENSG00000250456
chr4	54640617	54640847	4:54640617-54640847	ENSG00000250456
chr4	54657314	54659142	4:54657314-54659142	ENSG00000250456,ENSG00000157404
chr4	54663349	54663705	4:54663349-54663705	ENSG00000157404
chr4	54668034	54668337	4:54668034-54668337	ENSG00000250456,ENSG00000157404
chr4	54675836	54676113	4:54675836-54676113	-
chr4	54683699	54684053	4:54683699-54684053	-
chr4	54687921	54688793	4:54687921-54688793	ENSG00000250456
chr4	54707352	54707862	4:54707352-54707862	-
chr4	54709531	54709786	4:54709531-54709786	-
chr4	54742612	54743045	4:54742612-54743045	-
chr4	54746304	54746638	4:54746304-54746638	-
chr4	54779947	54780412	4:54779947-54780412	-
chr4	54784249	54784540	4:54784249-54784540	-
chr4	54793920	54794576	4:54793920-54794576	ENSG00000250456,ENSG00000252815,ENSG00000250646,ENSG00000244034
chr4	54800929	54801612	4:54800929-54801612	-
chr4	54818832	54819557	4:54818832-54819557	ENSG00000249727,ENSG00000251256,ENSG00000252815,ENSG00000250646,ENSG00000244034
chr4	54831570	54832073	4:54831570-54832073	ENSG00000249727,ENSG00000251256
chr4	54840602	54841580	4:54840602-54841580	ENSG00000249727,ENSG00000251256
chr4	54842019	54842338	4:54842019-54842338	ENSG00000249727,ENSG00000251256
chr4	54898809	54899182	4:54898809-54899182	-
chr4	54914011	54914354	4:54914011-54914354	-
chr4	54930204	54930742	4:54930204-54930742	ENSG00000248317,ENSG00000252815,ENSG00000250646,ENSG00000244034
chr4	54941820	54943027	4:54941820-54943027	ENSG00000248317,ENSG00000252815,ENSG00000250646,ENSG00000244034
chr4	54945833	54946138	4:54945833-54946138	ENSG00000248317
chr4	54961488	54961848	4:54961488-54961848	ENSG00000252815,ENSG00000250646,ENSG00000244034
chr4	54962756	54963091	4:54962756-54963091	ENSG00000252815
chr4	54971458	54972027	4:54971458-54972027	ENSG00000244422,ENSG00000252815,ENSG00000250646,ENSG00000244034,ENSG00000206839
chr4	55124833	55126138	4:55124833-55126138	ENSG00000252815,ENSG00000250646,ENSG00000244034,ENSG00000128052
chr4	55157614	55158447	4:55157614-55158447	ENSG00000252815,ENSG00000250646,ENSG00000244034,ENSG00000287060
chr4	55242277	55243142	4:55242277-55243142	ENSG00000252815,ENSG00000250646,ENSG00000244034,ENSG00000239545,ENSG00000250812,ENSG00000206839,ENSG00000163440
chr4	55254078	55254311	4:55254078-55254311	ENSG00000239545,ENSG00000250812,ENSG00000206839
chr4	55256662	55257141	4:55256662-55257141	ENSG00000252815,ENSG00000250646,ENSG00000244034,ENSG00000239545,ENSG00000250812,ENSG00000206839,ENSG00000163440
chr4	55312474	55312823	4:55312474-55312823	ENSG00000206839,ENSG00000250464
chr4	55318427	55319020	4:55318427-55319020	ENSG00000206839,ENSG00000250464
chr4	55328159	55328506	4:55328159-55328506	-
chr4	55336076	55336719	4:55336076-55336719	ENSG00000206839,ENSG00000128039,ENSG00000288695,ENSG00000249700,ENSG00000273257,ENSG00000239040
chr4	55345828	55346971	4:55345828-55346971	ENSG00000128039,ENSG00000288695,ENSG00000251111,ENSG00000249700,ENSG00000273257,ENSG00000134851,ENSG00000239040,ENSG00000238585
chr4	55358578	55359111	4:55358578-55359111	ENSG00000128039,ENSG00000288695,ENSG00000251111,ENSG00000249700,ENSG00000273257,ENSG00000134851,ENSG00000239040,ENSG00000238585
chr4	55382299	55382818	4:55382299-55382818	ENSG00000249700,ENSG00000273257
chr4	55395368	55396557	4:55395368-55396557	ENSG00000128039,ENSG00000288695,ENSG00000249700,ENSG00000273257,ENSG00000134851,ENSG00000239040,ENSG00000238585
chr4	55426692	55426999	4:55426692-55426999	ENSG00000273257,ENSG00000134851,ENSG00000239040,ENSG00000238585
chr4	55434998	55435674	4:55434998-55435674	ENSG00000249700,ENSG00000273257,ENSG00000134851,ENSG00000239040,ENSG00000134852,ENSG00000238585,ENSG00000163440
chr4	55442451	55442890	4:55442451-55442890	ENSG00000134851,ENSG00000239040,ENSG00000134852,ENSG00000238585
chr4	55447963	55448315	4:55447963-55448315	ENSG00000134852,ENSG00000238585
chr4	55545589	55547419	4:55545589-55547419	ENSG00000134852,ENSG00000238585,ENSG00000223305,ENSG00000272969,ENSG00000163440
chr4	55554417	55555043	4:55554417-55555043	ENSG00000134852,ENSG00000238585,ENSG00000223305,ENSG00000272969,ENSG00000163440
chr4	55635159	55636647	4:55635159-55636647	ENSG00000163440,ENSG00000109255
chr4	55758363	55758977	4:55758363-55758977	ENSG00000163440
chr4	55793338	55793914	4:55793338-55793914	ENSG00000163440,ENSG00000251923
chr4	55819547	55820087	4:55819547-55820087	ENSG00000163440,ENSG00000251923,ENSG00000250821
chr4	55853292	55854087	4:55853292-55854087	ENSG00000090989
chr4	55866390	55867410	4:55866390-55867410	ENSG00000163440,ENSG00000090989
chr4	55884130	55885070	4:55884130-55885070	ENSG00000090989,ENSG00000202358
chr4	55893598	55894112	4:55893598-55894112	ENSG00000090989,ENSG00000202358,ENSG00000286599
chr4	55907339	55907919	4:55907339-55907919	ENSG00000090989,ENSG00000286599
chr4	55921091	55921618	4:55921091-55921618	ENSG00000286599,ENSG00000287382
chr4	55927988	55928282	4:55927988-55928282	-
chr4	55930670	55931260	4:55930670-55931260	-
chr4	55938383	55939030	4:55938383-55939030	ENSG00000286599,ENSG00000287382,ENSG00000174799,ENSG00000252489,ENSG00000250324,ENSG00000242083
chr4	55947354	55948021	4:55947354-55948021	ENSG00000287382,ENSG00000174799
chr4	55948403	55949679	4:55948403-55949679	ENSG00000287382,ENSG00000174799,ENSG00000242083
chr4	55965670	55966032	4:55965670-55966032	ENSG00000174799
chr4	56048528	56050100	4:56048528-56050100	ENSG00000109265,ENSG00000200741
chr4	56082748	56083051	4:56082748-56083051	ENSG00000200741
chr4	56128146	56128531	4:56128146-56128531	ENSG00000200741,ENSG00000252489,ENSG00000250324
chr4	56129434	56129709	4:56129434-56129709	ENSG00000200741
chr4	56134415	56134677	4:56134415-56134677	ENSG00000200741
chr4	56181093	56181747	4:56181093-56181747	ENSG00000109265,ENSG00000200741,ENSG00000252489,ENSG00000250324,ENSG00000242083
chr4	56215829	56216314	4:56215829-56216314	ENSG00000109265,ENSG00000200741,ENSG00000252489,ENSG00000250324,ENSG00000242083
chr4	56229843	56230413	4:56229843-56230413	ENSG00000200741,ENSG00000252489,ENSG00000250324
chr4	56296211	56296887	4:56296211-56296887	ENSG00000252489,ENSG00000286093,ENSG00000250324
chr4	56301333	56301902	4:56301333-56301902	ENSG00000287382,ENSG00000174799,ENSG00000109265,ENSG00000252489,ENSG00000286093,ENSG00000250324,ENSG00000242083
chr4	56386779	56387905	4:56386779-56387905	ENSG00000157426,ENSG00000242083,ENSG00000269921,ENSG00000128059,ENSG00000270147,ENSG00000128050
chr4	56410096	56410735	4:56410096-56410735	ENSG00000157426,ENSG00000242083,ENSG00000269921,ENSG00000128059,ENSG00000270147,ENSG00000283156,ENSG00000128050
chr4	56425064	56425465	4:56425064-56425465	ENSG00000128059,ENSG00000270147,ENSG00000128050
chr4	56435091	56436482	4:56435091-56436482	ENSG00000128059,ENSG00000270147,ENSG00000128050,ENSG00000174780
chr4	56467224	56468231	4:56467224-56468231	ENSG00000242083,ENSG00000128059,ENSG00000270147,ENSG00000128050,ENSG00000174780
chr4	56505218	56506472	4:56505218-56506472	ENSG00000174780,ENSG00000196503
chr4	56530193	56531034	4:56530193-56531034	ENSG00000249693
chr4	56544434	56545227	4:56544434-56545227	ENSG00000242083,ENSG00000270147,ENSG00000196503,ENSG00000249693,ENSG00000248590
chr4	56575742	56576419	4:56575742-56576419	ENSG00000248590
chr4	56619112	56619539	4:56619112-56619539	ENSG00000248590
chr4	56631038	56631525	4:56631038-56631525	ENSG00000248590
chr4	56653439	56653974	4:56653439-56653974	ENSG00000171476,ENSG00000280285
chr4	56655691	56656753	4:56655691-56656753	ENSG00000171476,ENSG00000280285
chr4	56665690	56666531	4:56665690-56666531	ENSG00000171476,ENSG00000280285
chr4	56681110	56681842	4:56681110-56681842	ENSG00000171476,ENSG00000280285,ENSG00000241250
chr4	56699480	56700248	4:56699480-56700248	ENSG00000241250
chr4	56703863	56704287	4:56703863-56704287	ENSG00000241250
chr4	56723276	56723718	4:56723276-56723718	ENSG00000248590,ENSG00000241250
chr4	56728555	56729014	4:56728555-56729014	ENSG00000248590,ENSG00000241250
chr4	56731884	56732309	4:56731884-56732309	ENSG00000248590,ENSG00000241250
chr4	56757682	56758638	4:56757682-56758638	ENSG00000248590,ENSG00000241250,ENSG00000227040
chr4	56764049	56764423	4:56764049-56764423	ENSG00000227040
chr4	56764901	56765127	4:56764901-56765127	ENSG00000227040
chr4	56796276	56796741	4:56796276-56796741	ENSG00000240545,ENSG00000265894,ENSG00000278226
chr4	56799959	56800414	4:56799959-56800414	ENSG00000240545,ENSG00000265894,ENSG00000278226
chr4	56803463	56803972	4:56803463-56803972	ENSG00000248590,ENSG00000240545,ENSG00000265894,ENSG00000128040,ENSG00000278226,ENSG00000251799
chr4	56804571	56804973	4:56804571-56804973	ENSG00000265894,ENSG00000278226
chr4	56821201	56822108	4:56821201-56822108	ENSG00000265894,ENSG00000128040,ENSG00000278226,ENSG00000251799
chr4	56836510	56837112	4:56836510-56837112	ENSG00000128040,ENSG00000278226
chr4	56857901	56858460	4:56857901-56858460	ENSG00000278226
chr4	56863622	56864122	4:56863622-56864122	ENSG00000242083,ENSG00000278226,ENSG00000084093,ENSG00000251703
chr4	56870847	56871866	4:56870847-56871866	ENSG00000084093,ENSG00000251703
chr4	56880217	56880457	4:56880217-56880457	-
chr4	56907352	56909499	4:56907352-56909499	ENSG00000084093,ENSG00000084092
chr4	56960204	56960901	4:56960204-56960901	ENSG00000084093,ENSG00000269949,ENSG00000084092,ENSG00000047315,ENSG00000251703
chr4	56976645	56978157	4:56976645-56978157	ENSG00000084093,ENSG00000269949,ENSG00000084092,ENSG00000047315,ENSG00000251703
chr4	56978726	56979141	4:56978726-56979141	ENSG00000084092,ENSG00000047315,ENSG00000251703
chr4	57033104	57033604	4:57033104-57033604	ENSG00000047315,ENSG00000251703
chr4	57037945	57038444	4:57037945-57038444	ENSG00000047315,ENSG00000251703,ENSG00000163453,ENSG00000250384,ENSG00000245067,ENSG00000287369,ENSG00000250192
chr4	57081302	57081774	4:57081302-57081774	ENSG00000251703,ENSG00000163453,ENSG00000250384,ENSG00000245067,ENSG00000287369
chr4	57109623	57111453	4:57109623-57111453	ENSG00000163453,ENSG00000250384,ENSG00000245067,ENSG00000287369
chr4	57163460	57164414	4:57163460-57164414	ENSG00000251703,ENSG00000163453,ENSG00000250384,ENSG00000245067,ENSG00000287369,ENSG00000250192,ENSG00000243920,ENSG00000251049,ENSG00000250333,ENSG00000249831,ENSG00000248660,ENSG00000249105,ENSG00000250340
chr4	57191043	57191893	4:57191043-57191893	ENSG00000245067,ENSG00000250192,ENSG00000243920,ENSG00000250333
chr4	57194253	57194794	4:57194253-57194794	ENSG00000245067,ENSG00000250192,ENSG00000243920,ENSG00000250333
chr4	57426945	57427352	4:57426945-57427352	ENSG00000243920,ENSG00000248505,ENSG00000251459,ENSG00000251049,ENSG00000250333
chr4	57442903	57443153	4:57442903-57443153	ENSG00000243920,ENSG00000248505,ENSG00000251459,ENSG00000251049,ENSG00000250333,ENSG00000249831
chr4	57445633	57445842	4:57445633-57445842	ENSG00000243920,ENSG00000251459,ENSG00000251049,ENSG00000250333
chr4	57519050	57519268	4:57519050-57519268	ENSG00000243920,ENSG00000251459,ENSG00000251049,ENSG00000250333,ENSG00000249831,ENSG00000248660,ENSG00000249105,ENSG00000250340
chr4	57854790	57855068	4:57854790-57855068	ENSG00000251049,ENSG00000250333,ENSG00000249831,ENSG00000285998,ENSG00000248660,ENSG00000249105
chr4	57943625	57944052	4:57943625-57944052	ENSG00000243920,ENSG00000251459,ENSG00000251049,ENSG00000250333,ENSG00000249831,ENSG00000285998,ENSG00000248660,ENSG00000249105,ENSG00000250340,ENSG00000250078,ENSG00000251339,ENSG00000249382,ENSG00000251266,ENSG00000250375,ENSG00000286097,ENSG00000249111
chr4	59535579	59535899	4:59535579-59535899	ENSG00000250078,ENSG00000286097,ENSG00000249111,ENSG00000199780
chr4	59553416	59554017	4:59553416-59554017	ENSG00000250333,ENSG00000248660,ENSG00000249105,ENSG00000250340,ENSG00000250078,ENSG00000251339,ENSG00000249382,ENSG00000251266,ENSG00000250375,ENSG00000286097,ENSG00000249111,ENSG00000199780,ENSG00000249392,ENSG00000287174,ENSG00000283043
chr4	59559899	59560741	4:59559899-59560741	ENSG00000243920,ENSG00000251049,ENSG00000250333,ENSG00000249831,ENSG00000248660,ENSG00000250340,ENSG00000250078,ENSG00000251339,ENSG00000249382,ENSG00000251266,ENSG00000250375,ENSG00000286097,ENSG00000249111,ENSG00000199780,ENSG00000249392,ENSG00000287174,ENSG00000283043
chr4	59565506	59565764	4:59565506-59565764	ENSG00000251339,ENSG00000250375,ENSG00000286097,ENSG00000249111
chr4	59612272	59612675	4:59612272-59612675	ENSG00000243920,ENSG00000251049,ENSG00000250333,ENSG00000249831,ENSG00000248660,ENSG00000249105,ENSG00000250340,ENSG00000250078,ENSG00000251339,ENSG00000249382,ENSG00000251266,ENSG00000250375,ENSG00000286097,ENSG00000249111,ENSG00000249392,ENSG00000287174,ENSG00000283043
chr4	59650856	59651388	4:59650856-59651388	ENSG00000251049,ENSG00000250333,ENSG00000249831,ENSG00000249105,ENSG00000250340,ENSG00000250078,ENSG00000251339,ENSG00000249382,ENSG00000251266,ENSG00000250375,ENSG00000286097,ENSG00000249111,ENSG00000249392,ENSG00000287174,ENSG00000283043
chr4	59704579	59705148	4:59704579-59705148	ENSG00000243920,ENSG00000251049,ENSG00000250333,ENSG00000249831,ENSG00000248660,ENSG00000249105,ENSG00000250340,ENSG00000250078,ENSG00000251339,ENSG00000249382,ENSG00000251266,ENSG00000250375,ENSG00000286097,ENSG00000249111,ENSG00000249392,ENSG00000201676,ENSG00000201775,ENSG00000287174,ENSG00000283043
chr4	59801144	59801661	4:59801144-59801661	ENSG00000243920,ENSG00000249831,ENSG00000248660,ENSG00000250340,ENSG00000250078,ENSG00000251339,ENSG00000249382,ENSG00000251266,ENSG00000250375,ENSG00000286097,ENSG00000249111,ENSG00000249892,ENSG00000201676,ENSG00000201775,ENSG00000287174,ENSG00000283043
chr4	59818593	59819298	4:59818593-59819298	ENSG00000250340,ENSG00000250078,ENSG00000251339,ENSG00000249382,ENSG00000251266,ENSG00000250375,ENSG00000286097,ENSG00000249111,ENSG00000249892,ENSG00000201676,ENSG00000201775,ENSG00000287174,ENSG00000283043
chr4	59851870	59852135	4:59851870-59852135	ENSG00000250375,ENSG00000201676,ENSG00000201775,ENSG00000287174,ENSG00000283043
chr4	60201050	60201517	4:60201050-60201517	ENSG00000249831,ENSG00000248660,ENSG00000249105,ENSG00000250340,ENSG00000250078,ENSG00000251339,ENSG00000249382,ENSG00000251266,ENSG00000250375,ENSG00000286097,ENSG00000249111,ENSG00000287174,ENSG00000283043,ENSG00000265829
chr4	60464068	60464336	4:60464068-60464336	ENSG00000249066
chr4	60657635	60658230	4:60657635-60658230	ENSG00000250078,ENSG00000251339,ENSG00000251266,ENSG00000250375,ENSG00000286097,ENSG00000287174,ENSG00000283043,ENSG00000249066,ENSG00000248237,ENSG00000265829,ENSG00000240152,ENSG00000205682
chr4	60805676	60806344	4:60805676-60806344	ENSG00000250340,ENSG00000249066,ENSG00000248237,ENSG00000265829,ENSG00000240152,ENSG00000205682
chr4	60812657	60813391	4:60812657-60813391	ENSG00000283043,ENSG00000249066,ENSG00000248237,ENSG00000265829,ENSG00000240152,ENSG00000205682,ENSG00000180673
chr4	61183119	61183479	4:61183119-61183479	ENSG00000240152,ENSG00000241261
chr4	61200094	61201939	4:61200094-61201939	ENSG00000240152,ENSG00000150471,ENSG00000241261
chr4	61202445	61203292	4:61202445-61203292	ENSG00000150471,ENSG00000241261
chr4	61273158	61273717	4:61273158-61273717	ENSG00000249382,ENSG00000283043,ENSG00000265829,ENSG00000240152,ENSG00000150471,ENSG00000241261,ENSG00000205682,ENSG00000248692
chr4	61517159	61517667	4:61517159-61517667	ENSG00000150471,ENSG00000205682
chr4	61572142	61572643	4:61572142-61572643	ENSG00000265829,ENSG00000240152,ENSG00000150471,ENSG00000241261,ENSG00000205682,ENSG00000225405,ENSG00000251055
chr4	61692760	61693222	4:61692760-61693222	ENSG00000240152,ENSG00000205682,ENSG00000288659
chr4	61739921	61740338	4:61739921-61740338	-
chr4	61741973	61742214	4:61741973-61742214	ENSG00000240152,ENSG00000205682,ENSG00000288659
chr4	61770965	61771567	4:61770965-61771567	ENSG00000265829,ENSG00000240152,ENSG00000205682,ENSG00000226439,ENSG00000202169,ENSG00000248692,ENSG00000288659,ENSG00000180673
chr4	61796620	61797177	4:61796620-61797177	ENSG00000265829,ENSG00000240152,ENSG00000205682,ENSG00000248692,ENSG00000225405,ENSG00000288659,ENSG00000251055,ENSG00000231442
chr4	61840626	61841291	4:61840626-61841291	ENSG00000265829,ENSG00000240152,ENSG00000205682,ENSG00000202169,ENSG00000248692,ENSG00000225405,ENSG00000288659
chr4	61859604	61860161	4:61859604-61860161	ENSG00000265829,ENSG00000240152,ENSG00000205682,ENSG00000202169,ENSG00000248692,ENSG00000225405,ENSG00000288659
chr4	61877835	61878552	4:61877835-61878552	ENSG00000265829,ENSG00000240152,ENSG00000150471,ENSG00000205682,ENSG00000202169,ENSG00000248692,ENSG00000225405,ENSG00000288659,ENSG00000180673,ENSG00000251055,ENSG00000250775
chr4	61886030	61886530	4:61886030-61886530	ENSG00000265829,ENSG00000150471,ENSG00000202169,ENSG00000248692,ENSG00000288659,ENSG00000231442
chr4	61924154	61924364	4:61924154-61924364	ENSG00000150471,ENSG00000202169
chr4	62058830	62059061	4:62058830-62059061	ENSG00000248692,ENSG00000225405,ENSG00000288659
chr4	62060902	62061266	4:62060902-62061266	ENSG00000205682,ENSG00000248692,ENSG00000225405,ENSG00000288659,ENSG00000251055,ENSG00000231442,ENSG00000250775
chr4	62243863	62244314	4:62243863-62244314	ENSG00000248692,ENSG00000288659,ENSG00000241344,ENSG00000250249
chr4	62272686	62273063	4:62272686-62273063	ENSG00000248692,ENSG00000225405,ENSG00000288659,ENSG00000241344,ENSG00000250249,ENSG00000251055,ENSG00000231442
chr4	62394756	62395470	4:62394756-62395470	ENSG00000248692,ENSG00000225405,ENSG00000288659,ENSG00000250249,ENSG00000180673,ENSG00000251055,ENSG00000231442
chr4	62402450	62402683	4:62402450-62402683	ENSG00000250249
chr4	62407537	62408055	4:62407537-62408055	ENSG00000205682,ENSG00000248692,ENSG00000288659,ENSG00000250249,ENSG00000180673,ENSG00000251055,ENSG00000231442,ENSG00000250775
chr4	62450857	62451249	4:62450857-62451249	ENSG00000288567,ENSG00000251055
chr4	62483441	62483655	4:62483441-62483655	ENSG00000248847,ENSG00000180673
chr4	62493924	62494244	4:62493924-62494244	ENSG00000248847
chr4	62513171	62513770	4:62513171-62513770	ENSG00000248692,ENSG00000288659,ENSG00000250249,ENSG00000248847,ENSG00000248336,ENSG00000180673,ENSG00000251055,ENSG00000231442
chr4	62528706	62529152	4:62528706-62529152	ENSG00000180673,ENSG00000251055
chr4	62544329	62545030	4:62544329-62545030	ENSG00000248692,ENSG00000180673,ENSG00000251055,ENSG00000231442,ENSG00000250775
chr4	62618043	62618388	4:62618043-62618388	ENSG00000180673,ENSG00000251055,ENSG00000231442,ENSG00000250775
chr4	62644322	62644785	4:62644322-62644785	ENSG00000240152,ENSG00000248692,ENSG00000225405,ENSG00000288659,ENSG00000250249,ENSG00000180673,ENSG00000251055,ENSG00000231442,ENSG00000250775
chr4	62709557	62710091	4:62709557-62710091	ENSG00000265829,ENSG00000240152,ENSG00000248692,ENSG00000225405,ENSG00000288659,ENSG00000180673,ENSG00000251055,ENSG00000231442,ENSG00000250775
chr4	64144775	64145562	4:64144775-64145562	ENSG00000180673,ENSG00000251055,ENSG00000231442,ENSG00000250775,ENSG00000221563,ENSG00000287383,ENSG00000243199,ENSG00000285711,ENSG00000249351,ENSG00000248998,ENSG00000286664,ENSG00000248328,ENSG00000249045,ENSG00000248259,ENSG00000250169,ENSG00000249893,ENSG00000251385,ENSG00000251430,ENSG00000250768,ENSG00000252104,ENSG00000205678
chr4	64151550	64152218	4:64151550-64152218	ENSG00000251055,ENSG00000231442,ENSG00000250775,ENSG00000285711,ENSG00000249351,ENSG00000248998,ENSG00000286664,ENSG00000248328,ENSG00000249045,ENSG00000248259,ENSG00000250169,ENSG00000249893,ENSG00000251385,ENSG00000251430,ENSG00000250768,ENSG00000252104,ENSG00000205678
chr4	64158755	64159168	4:64158755-64159168	ENSG00000251055,ENSG00000231442,ENSG00000250775,ENSG00000272304,ENSG00000249413,ENSG00000285711,ENSG00000249351,ENSG00000248998,ENSG00000286664,ENSG00000248328,ENSG00000249045,ENSG00000248259,ENSG00000250169,ENSG00000249893,ENSG00000251385,ENSG00000251430,ENSG00000250768,ENSG00000252104,ENSG00000205678
chr4	64539173	64539693	4:64539173-64539693	ENSG00000251055,ENSG00000231442,ENSG00000250775,ENSG00000285711,ENSG00000249351,ENSG00000248998,ENSG00000286664,ENSG00000248328,ENSG00000249045,ENSG00000248259,ENSG00000250169,ENSG00000249893,ENSG00000251385,ENSG00000251430,ENSG00000250768,ENSG00000252104,ENSG00000205678
chr4	64583380	64583585	4:64583380-64583585	ENSG00000250775,ENSG00000248328,ENSG00000249045,ENSG00000248259,ENSG00000250169,ENSG00000249893,ENSG00000251385,ENSG00000251430,ENSG00000250768,ENSG00000252104
chr4	64713225	64713678	4:64713225-64713678	ENSG00000249413,ENSG00000285711,ENSG00000249351,ENSG00000248998,ENSG00000286664,ENSG00000244669,ENSG00000248328,ENSG00000249045,ENSG00000248259,ENSG00000250169,ENSG00000249893,ENSG00000251385,ENSG00000251430
chr4	64777485	64777833	4:64777485-64777833	ENSG00000285711,ENSG00000249351,ENSG00000248998,ENSG00000286664,ENSG00000244669,ENSG00000248328,ENSG00000249045,ENSG00000248259,ENSG00000250169
chr4	65007979	65008323	4:65007979-65008323	ENSG00000285711,ENSG00000249351,ENSG00000248998,ENSG00000250125,ENSG00000286664
chr4	65012107	65012562	4:65012107-65012562	ENSG00000249413,ENSG00000285711,ENSG00000249351,ENSG00000248998,ENSG00000250125,ENSG00000286664
chr4	65021279	65021651	4:65021279-65021651	ENSG00000285711,ENSG00000248998,ENSG00000250125
chr4	65022899	65023338	4:65022899-65023338	ENSG00000285711,ENSG00000248998,ENSG00000250125
chr4	65024069	65024531	4:65024069-65024531	ENSG00000250125
chr4	65033874	65034392	4:65033874-65034392	ENSG00000285711,ENSG00000249351,ENSG00000248998,ENSG00000248447,ENSG00000250125,ENSG00000286664
chr4	65050926	65051269	4:65050926-65051269	ENSG00000272304,ENSG00000249413,ENSG00000251527,ENSG00000285711,ENSG00000249351,ENSG00000248998,ENSG00000248447,ENSG00000286664
chr4	65512788	65513421	4:65512788-65513421	ENSG00000244099,ENSG00000221563,ENSG00000287383,ENSG00000236562,ENSG00000272304,ENSG00000249413,ENSG00000251527,ENSG00000248479,ENSG00000243199,ENSG00000285711,ENSG00000249351,ENSG00000248998,ENSG00000286664
chr4	65668246	65668464	4:65668246-65668464	ENSG00000248479,ENSG00000250846,ENSG00000145242
chr4	65669673	65670966	4:65669673-65670966	ENSG00000249413,ENSG00000248479,ENSG00000250846,ENSG00000243199,ENSG00000145242
chr4	65737731	65738341	4:65737731-65738341	ENSG00000244099,ENSG00000221563,ENSG00000287383,ENSG00000236562,ENSG00000272304,ENSG00000249413,ENSG00000251527,ENSG00000222765,ENSG00000248479,ENSG00000243199,ENSG00000285711,ENSG00000249351,ENSG00000248998,ENSG00000286664
chr4	65791653	65792183	4:65791653-65792183	ENSG00000244099,ENSG00000221563,ENSG00000287383,ENSG00000236562,ENSG00000272304,ENSG00000249413,ENSG00000251527,ENSG00000222765,ENSG00000248479,ENSG00000243199,ENSG00000285711,ENSG00000249351,ENSG00000248998
chr4	66143581	66143784	4:66143581-66143784	ENSG00000244099,ENSG00000221563,ENSG00000287383,ENSG00000236562,ENSG00000272304,ENSG00000249413,ENSG00000251527,ENSG00000248479,ENSG00000243199,ENSG00000285711,ENSG00000249351
chr4	66949368	66949711	4:66949368-66949711	ENSG00000252890,ENSG00000244099,ENSG00000221563,ENSG00000287383,ENSG00000236562,ENSG00000272304,ENSG00000249413,ENSG00000251527,ENSG00000285711,ENSG00000249351,ENSG00000248998
chr4	67088026	67088346	4:67088026-67088346	ENSG00000252890,ENSG00000244099,ENSG00000221563,ENSG00000287383,ENSG00000236562,ENSG00000272304,ENSG00000286664
chr4	67092169	67092379	4:67092169-67092379	-
chr4	67121848	67122306	4:67121848-67122306	ENSG00000252890,ENSG00000244099,ENSG00000221563,ENSG00000287383,ENSG00000236562,ENSG00000272304,ENSG00000249413
chr4	67160492	67160921	4:67160492-67160921	ENSG00000274759,ENSG00000206629,ENSG00000252890,ENSG00000244099,ENSG00000221563,ENSG00000287383,ENSG00000236562,ENSG00000272304,ENSG00000248998
chr4	67198702	67199032	4:67198702-67199032	ENSG00000244099,ENSG00000221563,ENSG00000287383,ENSG00000249413
chr4	67204264	67204780	4:67204264-67204780	ENSG00000215127,ENSG00000198092,ENSG00000227725,ENSG00000274759,ENSG00000206629,ENSG00000250075,ENSG00000252890,ENSG00000244099,ENSG00000221563,ENSG00000287383,ENSG00000236562,ENSG00000272304,ENSG00000249413,ENSG00000285711
chr4	67288713	67289379	4:67288713-67289379	ENSG00000206629,ENSG00000252890,ENSG00000244099,ENSG00000221563,ENSG00000287383,ENSG00000236562,ENSG00000272304,ENSG00000249413
chr4	67327178	67327705	4:67327178-67327705	ENSG00000274759,ENSG00000206629,ENSG00000250075,ENSG00000252890,ENSG00000244099,ENSG00000221563,ENSG00000287383,ENSG00000272304,ENSG00000249413,ENSG00000285711
chr4	67332641	67333117	4:67332641-67333117	ENSG00000244099
chr4	67342380	67342939	4:67342380-67342939	ENSG00000274759,ENSG00000206629,ENSG00000250075,ENSG00000244099,ENSG00000221563,ENSG00000287383,ENSG00000236562
chr4	67398595	67401017	4:67398595-67401017	ENSG00000274759,ENSG00000206629,ENSG00000250075,ENSG00000272304,ENSG00000249413
chr4	67453190	67453467	4:67453190-67453467	ENSG00000250030,ENSG00000274759,ENSG00000206629,ENSG00000250075
chr4	67483843	67484478	4:67483843-67484478	ENSG00000274759,ENSG00000206629,ENSG00000250075
chr4	67499321	67500280	4:67499321-67500280	ENSG00000145241,ENSG00000274759,ENSG00000206629,ENSG00000250075
chr4	67512556	67513205	4:67512556-67513205	ENSG00000145241,ENSG00000274759,ENSG00000250075
chr4	67523287	67523613	4:67523287-67523613	ENSG00000145241,ENSG00000274759,ENSG00000250075
chr4	67544991	67545967	4:67544991-67545967	ENSG00000270292,ENSG00000270228,ENSG00000248049,ENSG00000279464,ENSG00000035720,ENSG00000145241,ENSG00000274759
chr4	67558472	67559008	4:67558472-67559008	ENSG00000279464,ENSG00000035720,ENSG00000145241
chr4	67572120	67572345	4:67572120-67572345	ENSG00000279464
chr4	67575099	67575803	4:67575099-67575803	ENSG00000232398,ENSG00000270292,ENSG00000270228,ENSG00000279464,ENSG00000035720,ENSG00000274759,ENSG00000206629
chr4	67581204	67581967	4:67581204-67581967	ENSG00000232398,ENSG00000270292,ENSG00000270228,ENSG00000279464,ENSG00000035720,ENSG00000274759,ENSG00000206629,ENSG00000250075
chr4	67594026	67594330	4:67594026-67594330	ENSG00000279464
chr4	67632514	67632899	4:67632514-67632899	ENSG00000232398,ENSG00000270292,ENSG00000270228,ENSG00000270257,ENSG00000033178,ENSG00000279464
chr4	67638081	67638672	4:67638081-67638672	ENSG00000232398,ENSG00000270292,ENSG00000270228,ENSG00000270257,ENSG00000033178,ENSG00000279464
chr4	67685184	67685393	4:67685184-67685393	ENSG00000270292,ENSG00000270228
chr4	67700698	67701554	4:67700698-67701554	ENSG00000270292,ENSG00000270228,ENSG00000250656,ENSG00000248049,ENSG00000033178
chr4	67712670	67713593	4:67712670-67713593	ENSG00000270292,ENSG00000270228,ENSG00000250656,ENSG00000248049
chr4	67714360	67714621	4:67714360-67714621	ENSG00000270292,ENSG00000270228,ENSG00000250656,ENSG00000248049
chr4	67746815	67747117	4:67746815-67747117	ENSG00000232398,ENSG00000202374,ENSG00000109163,ENSG00000270292,ENSG00000270228
chr4	67819384	67819692	4:67819384-67819692	ENSG00000198092,ENSG00000283131,ENSG00000232398
chr4	67850128	67850844	4:67850128-67850844	ENSG00000232398
chr4	67871791	67872157	4:67871791-67872157	ENSG00000215127,ENSG00000198092,ENSG00000283131,ENSG00000227725,ENSG00000187054,ENSG00000153802,ENSG00000232398
chr4	67886193	67886692	4:67886193-67886692	ENSG00000198092,ENSG00000153802,ENSG00000232398
chr4	67894795	67895084	4:67894795-67895084	ENSG00000153802
chr4	67895728	67896187	4:67895728-67896187	ENSG00000215127,ENSG00000198092,ENSG00000283131,ENSG00000227725,ENSG00000187054,ENSG00000153802,ENSG00000232398
chr4	67918487	67918862	4:67918487-67918862	ENSG00000215127,ENSG00000198092,ENSG00000283131,ENSG00000227725,ENSG00000187054,ENSG00000232398
chr4	67922745	67923151	4:67922745-67923151	ENSG00000215127,ENSG00000283131,ENSG00000227725,ENSG00000187054
chr4	67928375	67929059	4:67928375-67929059	ENSG00000251101,ENSG00000197888,ENSG00000185873,ENSG00000250026,ENSG00000215127,ENSG00000198092,ENSG00000283131,ENSG00000227725,ENSG00000207428,ENSG00000187054,ENSG00000232398,ENSG00000270292
chr4	67934458	67935302	4:67934458-67935302	ENSG00000251101,ENSG00000185873,ENSG00000215127,ENSG00000198092,ENSG00000283131,ENSG00000227725,ENSG00000207428,ENSG00000229009,ENSG00000187054,ENSG00000232398,ENSG00000270292
chr4	67988482	67988861	4:67988482-67988861	ENSG00000250026,ENSG00000215127,ENSG00000198092,ENSG00000283131,ENSG00000227725,ENSG00000207428,ENSG00000229009,ENSG00000187054,ENSG00000232398
chr4	67990846	67991175	4:67990846-67991175	ENSG00000215127,ENSG00000283131,ENSG00000227725,ENSG00000207428,ENSG00000229009
chr4	68175482	68175858	4:68175482-68175858	ENSG00000185873,ENSG00000250026,ENSG00000250426,ENSG00000215127,ENSG00000198092,ENSG00000283131,ENSG00000227725
chr4	68271903	68272605	4:68271903-68272605	ENSG00000196620,ENSG00000248635,ENSG00000250919,ENSG00000251101,ENSG00000249472,ENSG00000197888,ENSG00000162840,ENSG00000248122,ENSG00000249531,ENSG00000185873,ENSG00000250026
chr4	68273829	68274205	4:68273829-68274205	ENSG00000248122,ENSG00000249531,ENSG00000185873
chr4	68288050	68288703	4:68288050-68288703	ENSG00000196620,ENSG00000251101,ENSG00000249472,ENSG00000248122,ENSG00000249531,ENSG00000248639,ENSG00000250642,ENSG00000185873,ENSG00000198092
chr4	68349552	68350457	4:68349552-68350457	ENSG00000083896,ENSG00000248122,ENSG00000249531
chr4	68359359	68359752	4:68359359-68359752	ENSG00000083896,ENSG00000248122,ENSG00000249531
chr4	68368675	68369088	4:68368675-68369088	ENSG00000249472,ENSG00000162840,ENSG00000248122,ENSG00000249531,ENSG00000185873
chr4	68373533	68373923	4:68373533-68373923	ENSG00000249472,ENSG00000197888,ENSG00000162840,ENSG00000083896,ENSG00000248122,ENSG00000249531,ENSG00000185873
chr4	68375886	68376453	4:68375886-68376453	ENSG00000087128,ENSG00000162840,ENSG00000248122,ENSG00000249531,ENSG00000185873
chr4	68384691	68384959	4:68384691-68384959	ENSG00000162840,ENSG00000185873
chr4	68439455	68439764	4:68439455-68439764	ENSG00000251074,ENSG00000196620,ENSG00000250376,ENSG00000251498,ENSG00000249472,ENSG00000197888,ENSG00000250566,ENSG00000087128,ENSG00000185873
chr4	68494500	68495041	4:68494500-68495041	ENSG00000251074,ENSG00000196620,ENSG00000251101,ENSG00000197888,ENSG00000250566,ENSG00000087128
chr4	68498350	68498987	4:68498350-68498987	ENSG00000251074,ENSG00000196620,ENSG00000248635,ENSG00000250376,ENSG00000251236,ENSG00000109181,ENSG00000251424,ENSG00000248613,ENSG00000272626,ENSG00000249985,ENSG00000198277,ENSG00000135220,ENSG00000251498,ENSG00000249735,ENSG00000250277,ENSG00000251685,ENSG00000249890,ENSG00000250919,ENSG00000248763,ENSG00000251284,ENSG00000250100,ENSG00000251427,ENSG00000249686,ENSG00000250828,ENSG00000251101,ENSG00000249472,ENSG00000197888,ENSG00000250566,ENSG00000087128,ENSG00000185873
chr4	68864371	68864905	4:68864371-68864905	ENSG00000251074,ENSG00000196620,ENSG00000248635,ENSG00000250376,ENSG00000251236,ENSG00000109181,ENSG00000251424,ENSG00000249235,ENSG00000251529,ENSG00000248547,ENSG00000248613,ENSG00000272626,ENSG00000249985,ENSG00000198277,ENSG00000135220,ENSG00000251498,ENSG00000249735,ENSG00000250277,ENSG00000251685,ENSG00000249890,ENSG00000250919,ENSG00000248763,ENSG00000251284,ENSG00000251101,ENSG00000249472,ENSG00000197888
chr4	68865898	68866261	4:68865898-68866261	ENSG00000251074,ENSG00000196620,ENSG00000248635,ENSG00000250376,ENSG00000251236,ENSG00000109181,ENSG00000251424,ENSG00000249235,ENSG00000251529,ENSG00000248547,ENSG00000248613,ENSG00000272626,ENSG00000249985,ENSG00000198277,ENSG00000135220,ENSG00000251498,ENSG00000249735,ENSG00000250277,ENSG00000251685,ENSG00000249890,ENSG00000250919,ENSG00000248763,ENSG00000250100,ENSG00000251427,ENSG00000251101,ENSG00000249472,ENSG00000197888
chr4	69095422	69095732	4:69095422-69095732	ENSG00000248635,ENSG00000250376,ENSG00000272626,ENSG00000249985,ENSG00000198277,ENSG00000135220,ENSG00000251498,ENSG00000249735,ENSG00000250277,ENSG00000251685,ENSG00000249890,ENSG00000250919,ENSG00000171234,ENSG00000248763,ENSG00000251284,ENSG00000250100,ENSG00000251427
chr4	69170435	69171140	4:69170435-69171140	ENSG00000251074,ENSG00000196620,ENSG00000248635,ENSG00000250376,ENSG00000251236,ENSG00000109181,ENSG00000251424,ENSG00000248613,ENSG00000272626,ENSG00000249985,ENSG00000198277,ENSG00000135220,ENSG00000251498,ENSG00000249735,ENSG00000250277,ENSG00000251685,ENSG00000249890,ENSG00000250919,ENSG00000248763,ENSG00000251284,ENSG00000250100,ENSG00000251427,ENSG00000196472,ENSG00000250696,ENSG00000213759,ENSG00000268803,ENSG00000135222,ENSG00000126550,ENSG00000248886,ENSG00000156096,ENSG00000249686,ENSG00000250828,ENSG00000249956,ENSG00000248824,ENSG00000215110,ENSG00000268209,ENSG00000135226,ENSG00000251101,ENSG00000249472,ENSG00000250566
chr4	69178589	69179397	4:69178589-69179397	ENSG00000251074,ENSG00000196620,ENSG00000248635,ENSG00000250376,ENSG00000251236,ENSG00000109181,ENSG00000248613,ENSG00000272626,ENSG00000249985,ENSG00000198277,ENSG00000135220,ENSG00000251498,ENSG00000249735,ENSG00000250277,ENSG00000251685,ENSG00000249890,ENSG00000250919,ENSG00000248763,ENSG00000251284,ENSG00000250100,ENSG00000251427,ENSG00000196472,ENSG00000250696,ENSG00000213759,ENSG00000268803,ENSG00000251177,ENSG00000156096,ENSG00000249686,ENSG00000250828,ENSG00000215110,ENSG00000268209,ENSG00000135226,ENSG00000251101,ENSG00000249472,ENSG00000197888,ENSG00000145309
chr4	69223674	69223888	4:69223674-69223888	ENSG00000213759,ENSG00000268803,ENSG00000215110,ENSG00000268209,ENSG00000135226,ENSG00000249763
chr4	69309450	69310117	4:69309450-69310117	ENSG00000251074,ENSG00000248635,ENSG00000250376,ENSG00000272626,ENSG00000249985,ENSG00000135220,ENSG00000251498,ENSG00000249735,ENSG00000250277,ENSG00000251685,ENSG00000249890,ENSG00000250919,ENSG00000251284,ENSG00000251427,ENSG00000213759,ENSG00000126545,ENSG00000135222,ENSG00000126549,ENSG00000205649,ENSG00000234124,ENSG00000173610,ENSG00000271271,ENSG00000251177,ENSG00000248886,ENSG00000156096,ENSG00000249686,ENSG00000250828,ENSG00000249956,ENSG00000248824,ENSG00000215110,ENSG00000268209,ENSG00000251691,ENSG00000135226,ENSG00000249763,ENSG00000251101,ENSG00000249472,ENSG00000197888
chr4	69317692	69318211	4:69317692-69318211	ENSG00000251236,ENSG00000250919,ENSG00000126549,ENSG00000173610,ENSG00000271271,ENSG00000251177,ENSG00000248886,ENSG00000156096,ENSG00000249686,ENSG00000250828,ENSG00000249956,ENSG00000248824,ENSG00000215110,ENSG00000268209,ENSG00000251691,ENSG00000135226,ENSG00000249763,ENSG00000197888
chr4	69335555	69336093	4:69335555-69336093	ENSG00000248635,ENSG00000173610,ENSG00000271271,ENSG00000251177,ENSG00000248886,ENSG00000156096,ENSG00000249686,ENSG00000250828,ENSG00000249956,ENSG00000248824,ENSG00000215110,ENSG00000268209,ENSG00000250612,ENSG00000135226,ENSG00000251101
chr4	69343667	69344235	4:69343667-69344235	ENSG00000248635,ENSG00000250376,ENSG00000135220,ENSG00000250277,ENSG00000251685,ENSG00000249890,ENSG00000248763,ENSG00000250100,ENSG00000251427,ENSG00000213759,ENSG00000126549,ENSG00000173610,ENSG00000271271,ENSG00000251177,ENSG00000248886,ENSG00000156096,ENSG00000249686,ENSG00000250828,ENSG00000249956,ENSG00000248824,ENSG00000215110,ENSG00000268209,ENSG00000250612,ENSG00000135226,ENSG00000171209
chr4	69689671	69689980	4:69689671-69689980	ENSG00000126545,ENSG00000135222,ENSG00000126549,ENSG00000205649,ENSG00000126550,ENSG00000234124,ENSG00000187533,ENSG00000109205,ENSG00000181617,ENSG00000173610,ENSG00000271271,ENSG00000251177,ENSG00000248886,ENSG00000249956,ENSG00000248824,ENSG00000171199,ENSG00000171201,ENSG00000145309,ENSG00000171209
chr4	69718318	69718866	4:69718318-69718866	ENSG00000284695,ENSG00000126545,ENSG00000135222,ENSG00000126549,ENSG00000205649,ENSG00000126550,ENSG00000234124,ENSG00000187533,ENSG00000181617,ENSG00000173610,ENSG00000271271,ENSG00000251177,ENSG00000248886,ENSG00000156096,ENSG00000249686,ENSG00000250828,ENSG00000249956,ENSG00000248824,ENSG00000251101,ENSG00000171199,ENSG00000171201,ENSG00000109208,ENSG00000145309,ENSG00000171209
chr4	69726455	69726819	4:69726455-69726819	-
chr4	69729993	69730279	4:69729993-69730279	ENSG00000126545,ENSG00000135222,ENSG00000126549,ENSG00000126550,ENSG00000234124,ENSG00000173610,ENSG00000271271,ENSG00000251177
chr4	69760277	69760866	4:69760277-69760866	ENSG00000126545,ENSG00000135222,ENSG00000126549,ENSG00000205649,ENSG00000126550,ENSG00000181617,ENSG00000173597,ENSG00000173610,ENSG00000271271,ENSG00000251177,ENSG00000156096,ENSG00000109208
chr4	69811225	69811439	4:69811225-69811439	ENSG00000236959,ENSG00000284695,ENSG00000126545,ENSG00000135222,ENSG00000126549,ENSG00000126550,ENSG00000234124,ENSG00000173610,ENSG00000271271
chr4	69823360	69823827	4:69823360-69823827	ENSG00000236959,ENSG00000284695,ENSG00000126545,ENSG00000135222,ENSG00000126549,ENSG00000205649,ENSG00000126550,ENSG00000234124,ENSG00000173610,ENSG00000248886,ENSG00000171209
chr4	69824814	69825450	4:69824814-69825450	ENSG00000236959,ENSG00000284695,ENSG00000109193,ENSG00000126545,ENSG00000135222,ENSG00000126549,ENSG00000205649,ENSG00000126550,ENSG00000234124,ENSG00000173610,ENSG00000271271,ENSG00000251177,ENSG00000248886,ENSG00000215110,ENSG00000268209
chr4	69831620	69832214	4:69831620-69832214	ENSG00000236959,ENSG00000284695,ENSG00000109193,ENSG00000126545,ENSG00000135222,ENSG00000126549,ENSG00000205649,ENSG00000126550,ENSG00000234124,ENSG00000187533,ENSG00000181617,ENSG00000173610,ENSG00000271271,ENSG00000251177,ENSG00000248886,ENSG00000156096,ENSG00000249686,ENSG00000249956,ENSG00000248824,ENSG00000215110,ENSG00000268209,ENSG00000171199,ENSG00000171201,ENSG00000109208,ENSG00000171209
chr4	69858605	69858878	4:69858605-69858878	ENSG00000284695,ENSG00000109193
chr4	69881259	69881591	4:69881259-69881591	ENSG00000284695,ENSG00000109193,ENSG00000251489,ENSG00000126545,ENSG00000135222,ENSG00000126549,ENSG00000205649,ENSG00000126550,ENSG00000234124,ENSG00000187533,ENSG00000181617,ENSG00000173610,ENSG00000271271,ENSG00000251177,ENSG00000171199,ENSG00000171209
chr4	69888230	69888983	4:69888230-69888983	ENSG00000284695,ENSG00000109193,ENSG00000251489,ENSG00000126545,ENSG00000135222,ENSG00000126549,ENSG00000205649,ENSG00000126550,ENSG00000234124,ENSG00000187533,ENSG00000181617,ENSG00000173610,ENSG00000271271,ENSG00000109208,ENSG00000145309,ENSG00000171209
chr4	70183724	70184053	4:70183724-70184053	ENSG00000126545,ENSG00000135222,ENSG00000126549,ENSG00000205649,ENSG00000126550,ENSG00000234124,ENSG00000187533,ENSG00000109205,ENSG00000181617,ENSG00000109208,ENSG00000171209
chr4	70505060	70505386	4:70505060-70505386	ENSG00000126550,ENSG00000109205,ENSG00000181617,ENSG00000187689,ENSG00000171195,ENSG00000171199,ENSG00000171201,ENSG00000109208,ENSG00000145309,ENSG00000171209
chr4	70558263	70558909	4:70558263-70558909	ENSG00000205649,ENSG00000126550,ENSG00000234124,ENSG00000181617,ENSG00000187689,ENSG00000171195,ENSG00000171199,ENSG00000171201,ENSG00000109208,ENSG00000145309,ENSG00000171209
chr4	70559229	70559465	4:70559229-70559465	ENSG00000187689,ENSG00000171195,ENSG00000171199,ENSG00000171201,ENSG00000109208,ENSG00000145309
chr4	70561985	70562272	4:70561985-70562272	ENSG00000171195,ENSG00000171199,ENSG00000109208
chr4	70594821	70595149	4:70594821-70595149	ENSG00000178522
chr4	70601369	70601904	4:70601369-70601904	ENSG00000126549,ENSG00000234124,ENSG00000181617,ENSG00000178522,ENSG00000171195,ENSG00000171199,ENSG00000171201,ENSG00000109208,ENSG00000145309,ENSG00000171209
chr4	70613428	70614117	4:70613428-70614117	-
chr4	70619579	70620000	4:70619579-70620000	ENSG00000132464
chr4	70623444	70624556	4:70623444-70624556	ENSG00000132464
chr4	70650358	70650840	4:70650358-70650840	ENSG00000286848
chr4	70652067	70652370	4:70652067-70652370	ENSG00000132465,ENSG00000286848
chr4	70654617	70654829	4:70654617-70654829	ENSG00000286848
chr4	70672033	70672430	4:70672033-70672430	ENSG00000132465
chr4	70687753	70688904	4:70687753-70688904	ENSG00000132463,ENSG00000018189,ENSG00000272986,ENSG00000207058,ENSG00000207448,ENSG00000132467,ENSG00000132465
chr4	70704159	70706106	4:70704159-70706106	ENSG00000018189,ENSG00000272986,ENSG00000207058,ENSG00000207448,ENSG00000132467
chr4	70734391	70735250	4:70734391-70735250	ENSG00000132463,ENSG00000018189,ENSG00000272986,ENSG00000207058,ENSG00000207448,ENSG00000132467
chr4	70759703	70760021	4:70759703-70760021	-
chr4	70773068	70773471	4:70773068-70773471	ENSG00000018189
chr4	70818359	70819083	4:70818359-70819083	ENSG00000132463,ENSG00000018189
chr4	70838931	70840315	4:70838931-70840315	ENSG00000132463
chr4	70853413	70854081	4:70853413-70854081	ENSG00000207007,ENSG00000283313,ENSG00000132463
chr4	70895459	70896309	4:70895459-70896309	ENSG00000173542
chr4	70901822	70903486	4:70901822-70903486	ENSG00000173542,ENSG00000132463
chr4	70927418	70928130	4:70927418-70928130	ENSG00000173542
chr4	70930695	70931048	4:70930695-70931048	-
chr4	70945010	70945685	4:70945010-70945685	-
chr4	70948868	70949193	4:70948868-70949193	-
chr4	70970925	70971842	4:70970925-70971842	ENSG00000156136
chr4	70979431	70980183	4:70979431-70980183	ENSG00000156136
chr4	70993159	70994094	4:70993159-70994094	ENSG00000156136
chr4	70997038	70997741	4:70997038-70997741	ENSG00000156136
chr4	71004203	71004956	4:71004203-71004956	ENSG00000156136
chr4	71006171	71006629	4:71006171-71006629	ENSG00000156136
chr4	71009994	71010392	4:71009994-71010392	ENSG00000156136
chr4	71066855	71067334	4:71066855-71067334	ENSG00000080493
chr4	71074820	71075087	4:71074820-71075087	-
chr4	71095702	71095995	4:71095702-71095995	-
chr4	71184295	71184623	4:71184295-71184623	ENSG00000080493
chr4	71186372	71188269	4:71186372-71188269	ENSG00000080493
chr4	71229666	71230175	4:71229666-71230175	ENSG00000249170
chr4	71253833	71254060	4:71253833-71254060	ENSG00000080493
chr4	71259845	71260482	4:71259845-71260482	ENSG00000249170,ENSG00000080493
chr4	71270798	71271309	4:71270798-71271309	ENSG00000249170,ENSG00000145309
chr4	71275499	71276211	4:71275499-71276211	ENSG00000249170
chr4	71338959	71339177	4:71338959-71339177	ENSG00000249170,ENSG00000080493
chr4	71369369	71370041	4:71369369-71370041	ENSG00000249170,ENSG00000171201
chr4	71397045	71397371	4:71397045-71397371	ENSG00000249170
chr4	71406243	71407053	4:71406243-71407053	ENSG00000205649,ENSG00000126550,ENSG00000234124,ENSG00000248567,ENSG00000249170,ENSG00000171199,ENSG00000171201,ENSG00000109208
chr4	71413564	71413818	4:71413564-71413818	-
chr4	71431984	71432401	4:71431984-71432401	ENSG00000270098
chr4	71441648	71442098	4:71441648-71442098	ENSG00000270098,ENSG00000249170
chr4	71445896	71446123	4:71445896-71446123	ENSG00000270098,ENSG00000249170
chr4	71463450	71463789	4:71463450-71463789	-
chr4	71540239	71541047	4:71540239-71541047	-
chr4	71553726	71554093	4:71553726-71554093	-
chr4	71679397	71679867	4:71679397-71679867	ENSG00000222236
chr4	71680698	71680972	4:71680698-71680972	-
chr4	71713727	71714062	4:71713727-71714062	ENSG00000248567,ENSG00000222236
chr4	71732832	71733146	4:71732832-71733146	ENSG00000248567,ENSG00000222236,ENSG00000145321
chr4	71779703	71780066	4:71779703-71780066	ENSG00000248567,ENSG00000222236,ENSG00000145321
chr4	71922903	71923589	4:71922903-71923589	ENSG00000248567,ENSG00000222236,ENSG00000145321,ENSG00000171195,ENSG00000171199,ENSG00000171201
chr4	71929690	71930141	4:71929690-71930141	ENSG00000248567,ENSG00000222236
chr4	71959126	71959435	4:71959126-71959435	ENSG00000248567,ENSG00000222236
chr4	72011751	72012494	4:72011751-72012494	ENSG00000056291,ENSG00000248567,ENSG00000222236,ENSG00000171201
chr4	72031901	72032595	4:72031901-72032595	ENSG00000056291
chr4	72084674	72084932	4:72084674-72084932	-
chr4	72243701	72243951	4:72243701-72243951	-
chr4	72290692	72291046	4:72290692-72291046	-
chr4	72296031	72296427	4:72296031-72296427	ENSG00000270665,ENSG00000222236
chr4	72302882	72303529	4:72302882-72303529	ENSG00000156140
chr4	72312310	72312627	4:72312310-72312627	ENSG00000250877,ENSG00000156140
chr4	72319473	72320196	4:72319473-72320196	ENSG00000250877,ENSG00000156140
chr4	72374638	72375651	4:72374638-72375651	ENSG00000270665
chr4	72418420	72418892	4:72418420-72418892	-
chr4	72496104	72496413	4:72496104-72496413	ENSG00000270665
chr4	72505341	72505883	4:72505341-72505883	ENSG00000270665
chr4	72529196	72529519	4:72529196-72529519	-
chr4	72531421	72531674	4:72531421-72531674	-
chr4	72531983	72532354	4:72531983-72532354	-
chr4	72567682	72568545	4:72567682-72568545	ENSG00000156140
chr4	72568971	72569904	4:72568971-72569904	ENSG00000156140
chr4	72702118	72702455	4:72702118-72702455	ENSG00000270665
chr4	72942543	72943282	4:72942543-72943282	ENSG00000270665
chr4	72974748	72975172	4:72974748-72975172	ENSG00000252955,ENSG00000270665
chr4	73021533	73022101	4:73021533-73022101	ENSG00000210839,ENSG00000270665
chr4	73038762	73039445	4:73038762-73039445	ENSG00000210839,ENSG00000270665
chr4	73069049	73070261	4:73069049-73070261	ENSG00000221639,ENSG00000250220,ENSG00000248641,ENSG00000132466,ENSG00000163626
chr4	73086214	73086747	4:73086214-73086747	ENSG00000248641,ENSG00000132466,ENSG00000163626
chr4	73127941	73128286	4:73127941-73128286	ENSG00000248641
chr4	73137305	73137548	4:73137305-73137548	ENSG00000248641
chr4	73180800	73181778	4:73180800-73181778	ENSG00000250220,ENSG00000248641,ENSG00000132466
chr4	73187002	73187756	4:73187002-73187756	ENSG00000248641
chr4	73213497	73213733	4:73213497-73213733	-
chr4	73222647	73223432	4:73222647-73223432	ENSG00000221639,ENSG00000250220,ENSG00000248641,ENSG00000132466
chr4	73231404	73231628	4:73231404-73231628	-
chr4	73240570	73240951	4:73240570-73240951	ENSG00000221639,ENSG00000250220,ENSG00000248641,ENSG00000132466
chr4	73251639	73251847	4:73251639-73251847	ENSG00000250220,ENSG00000132466
chr4	73257272	73257751	4:73257272-73257751	ENSG00000221639,ENSG00000250220,ENSG00000132466
chr4	73258325	73259664	4:73258325-73259664	ENSG00000221639,ENSG00000250220,ENSG00000248641,ENSG00000132466,ENSG00000163626
chr4	73274771	73275473	4:73274771-73275473	ENSG00000163631,ENSG00000249976,ENSG00000221639
chr4	73308188	73308713	4:73308188-73308713	ENSG00000250436,ENSG00000079557,ENSG00000163631,ENSG00000249976
chr4	73311435	73311733	4:73311435-73311733	ENSG00000163631,ENSG00000249976
chr4	73446438	73446844	4:73446438-73446844	ENSG00000249970,ENSG00000250436,ENSG00000079557,ENSG00000081051,ENSG00000163631,ENSG00000249976
chr4	73453647	73453903	4:73453647-73453903	ENSG00000250436,ENSG00000079557,ENSG00000081051,ENSG00000163631
chr4	73573788	73574327	4:73573788-73574327	ENSG00000249970,ENSG00000250436,ENSG00000079557,ENSG00000163631
chr4	73603505	73604433	4:73603505-73604433	ENSG00000169435,ENSG00000249970,ENSG00000250436,ENSG00000079557,ENSG00000163631
chr4	73620093	73620809	4:73620093-73620809	ENSG00000169435,ENSG00000249970,ENSG00000250436
chr4	73627765	73628199	4:73627765-73628199	ENSG00000169435,ENSG00000249970
chr4	73653607	73654282	4:73653607-73654282	ENSG00000249970,ENSG00000250436,ENSG00000079557,ENSG00000163631,ENSG00000249976
chr4	73661502	73662148	4:73661502-73662148	ENSG00000249970,ENSG00000250436,ENSG00000079557,ENSG00000163631,ENSG00000249976
chr4	73698213	73698650	4:73698213-73698650	-
chr4	73704539	73705029	4:73704539-73705029	ENSG00000228277
chr4	73707863	73708241	4:73707863-73708241	ENSG00000228277
chr4	73718524	73719054	4:73718524-73719054	ENSG00000228277
chr4	73729640	73729960	4:73729640-73729960	-
chr4	73735075	73735657	4:73735075-73735657	ENSG00000169429
chr4	73740086	73741082	4:73740086-73741082	ENSG00000169429
chr4	73762062	73762765	4:73762062-73762765	ENSG00000249051
chr4	73770634	73770861	4:73770634-73770861	ENSG00000249051
chr4	73776120	73776957	4:73776120-73776957	ENSG00000249051
chr4	73815187	73815417	4:73815187-73815417	ENSG00000124875
chr4	73816788	73817322	4:73816788-73817322	ENSG00000124875,ENSG00000249970
chr4	73823065	73823380	4:73823065-73823380	ENSG00000124875
chr4	73832602	73833092	4:73832602-73833092	ENSG00000250550,ENSG00000124875
chr4	73836681	73837122	4:73836681-73837122	ENSG00000250550,ENSG00000124875
chr4	73852703	73853938	4:73852703-73853938	ENSG00000163739,ENSG00000109272,ENSG00000250550,ENSG00000124875
chr4	73859413	73860021	4:73859413-73860021	ENSG00000163739,ENSG00000109272,ENSG00000250550,ENSG00000124875
chr4	73868823	73869813	4:73868823-73869813	ENSG00000163739
chr4	73883182	73883563	4:73883182-73883563	ENSG00000163739
chr4	73895046	73895651	4:73895046-73895651	-
chr4	73904274	73904848	4:73904274-73904848	-
chr4	73922906	73923557	4:73922906-73923557	ENSG00000250339,ENSG00000249920
chr4	73930379	73930597	4:73930379-73930597	ENSG00000250339,ENSG00000249920
chr4	73943991	73944797	4:73943991-73944797	ENSG00000250339,ENSG00000249920
chr4	73978905	73979323	4:73978905-73979323	ENSG00000163736,ENSG00000163737
chr4	73981578	73982074	4:73981578-73982074	ENSG00000163736,ENSG00000163737
chr4	73988065	73988391	4:73988065-73988391	ENSG00000163736,ENSG00000163737
chr4	73991532	73992256	4:73991532-73992256	ENSG00000287037,ENSG00000163735,ENSG00000163736,ENSG00000163737
chr4	73998230	73999037	4:73998230-73999037	ENSG00000287037,ENSG00000163735,ENSG00000163736
chr4	74016081	74016604	4:74016081-74016604	ENSG00000244194
chr4	74018665	74019182	4:74018665-74019182	ENSG00000244194
chr4	74037193	74037405	4:74037193-74037405	ENSG00000163734
chr4	74038279	74039273	4:74038279-74039273	ENSG00000163734
chr4	74054659	74055152	4:74054659-74055152	ENSG00000248848
chr4	74056635	74057426	4:74056635-74057426	ENSG00000288019,ENSG00000248848
chr4	74067569	74067968	4:74067569-74067968	ENSG00000251017,ENSG00000288019,ENSG00000248848
chr4	74083098	74083383	4:74083098-74083383	ENSG00000251017,ENSG00000288019
chr4	74085686	74086101	4:74085686-74086101	ENSG00000081041,ENSG00000251017,ENSG00000288019
chr4	74094164	74094746	4:74094164-74094746	ENSG00000081041,ENSG00000251017,ENSG00000288019
chr4	74096322	74096587	4:74096322-74096587	ENSG00000081041
chr4	74098831	74099714	4:74098831-74099714	ENSG00000081041,ENSG00000251017
chr4	74109129	74109587	4:74109129-74109587	ENSG00000163738,ENSG00000081041
chr4	74117163	74117494	4:74117163-74117494	ENSG00000163738
chr4	74119108	74119373	4:74119108-74119373	ENSG00000163738
chr4	74127508	74128050	4:74127508-74128050	ENSG00000163738
chr4	74133992	74134524	4:74133992-74134524	ENSG00000163738
chr4	74157457	74158528	4:74157457-74158528	ENSG00000269559,ENSG00000163738
chr4	74166324	74167093	4:74166324-74167093	ENSG00000269559
chr4	74189207	74189633	4:74189207-74189633	ENSG00000182585,ENSG00000163738
chr4	74206407	74207058	4:74206407-74207058	ENSG00000182585
chr4	74230680	74231472	4:74230680-74231472	ENSG00000182585
chr4	74267895	74268298	4:74267895-74268298	-
chr4	74274643	74274943	4:74274643-74274943	-
chr4	74275383	74276033	4:74275383-74276033	ENSG00000163738
chr4	74303818	74304206	4:74303818-74304206	ENSG00000182585
chr4	74315327	74315671	4:74315327-74315671	ENSG00000182585
chr4	74320528	74321023	4:74320528-74321023	ENSG00000182585
chr4	74322387	74322599	4:74322387-74322599	ENSG00000182585
chr4	74330253	74330885	4:74330253-74330885	ENSG00000182585
chr4	74353865	74354714	4:74353865-74354714	-
chr4	74364462	74365496	4:74364462-74365496	ENSG00000124882
chr4	74370717	74371219	4:74370717-74371219	ENSG00000124882
chr4	74376972	74377529	4:74376972-74377529	ENSG00000124882
chr4	74377744	74378121	4:74377744-74378121	ENSG00000124882
chr4	74389460	74390092	4:74389460-74390092	ENSG00000124882
chr4	74392133	74392349	4:74392133-74392349	-
chr4	74397953	74398956	4:74397953-74398956	-
chr4	74403060	74403362	4:74403060-74403362	-
chr4	74428202	74428702	4:74428202-74428702	ENSG00000250532
chr4	74430988	74431632	4:74430988-74431632	ENSG00000109321,ENSG00000250532
chr4	74444775	74445543	4:74444775-74445543	ENSG00000109321,ENSG00000250532
chr4	74455311	74456641	4:74455311-74456641	ENSG00000109321
chr4	74474633	74474876	4:74474633-74474876	-
chr4	74531856	74532359	4:74531856-74532359	-
chr4	74559976	74560296	4:74559976-74560296	ENSG00000249942
chr4	74428199	74428706	4:74428199-74428706	ENSG00000250532
chr4	74431005	74431652	4:74431005-74431652	ENSG00000250532
chr4	74444730	74445543	4:74444730-74445543	ENSG00000109321,ENSG00000250532
chr4	74455315	74456919	4:74455315-74456919	ENSG00000109321
chr4	74578649	74578986	4:74578649-74578986	ENSG00000249942
chr4	74624759	74625139	4:74624759-74625139	ENSG00000249942
chr4	74632508	74633187	4:74632508-74633187	ENSG00000249942,ENSG00000248165,ENSG00000250315
chr4	74640024	74640624	4:74640024-74640624	ENSG00000249942,ENSG00000251454
chr4	74659540	74660233	4:74659540-74660233	ENSG00000249942,ENSG00000250560,ENSG00000251185
chr4	74671065	74671421	4:74671065-74671421	-
chr4	74675645	74675979	4:74675645-74675979	-
chr4	74682708	74683259	4:74682708-74683259	-
chr4	74769189	74769457	4:74769189-74769457	ENSG00000174808
chr4	74770139	74770750	4:74770139-74770750	ENSG00000174808
chr4	74793617	74795083	4:74793617-74795083	ENSG00000174808,ENSG00000248165,ENSG00000260265,ENSG00000250315,ENSG00000250560
chr4	74874701	74875406	4:74874701-74875406	ENSG00000287375,ENSG00000250356,ENSG00000249717,ENSG00000248165,ENSG00000260265,ENSG00000250315,ENSG00000250560,ENSG00000251185,ENSG00000251454,ENSG00000251383,ENSG00000250735
chr4	74893052	74893300	4:74893052-74893300	ENSG00000287375,ENSG00000250356,ENSG00000249717,ENSG00000248165,ENSG00000260265
chr4	74932705	74933545	4:74932705-74933545	ENSG00000250356,ENSG00000169116,ENSG00000249717,ENSG00000248165,ENSG00000260265,ENSG00000250315,ENSG00000250560,ENSG00000251185,ENSG00000251454,ENSG00000251383
chr4	74934140	74934806	4:74934140-74934806	ENSG00000250356,ENSG00000169116,ENSG00000249717,ENSG00000248165,ENSG00000260265,ENSG00000250315,ENSG00000250560
chr4	75287731	75288383	4:75287731-75288383	ENSG00000249717,ENSG00000248165,ENSG00000260265,ENSG00000250315,ENSG00000250560,ENSG00000251185,ENSG00000251454,ENSG00000251383,ENSG00000250735
chr4	75422870	75423243	4:75422870-75423243	ENSG00000260265,ENSG00000250560,ENSG00000251185,ENSG00000251454,ENSG00000251383,ENSG00000248646,ENSG00000250735
chr4	75432989	75433463	4:75432989-75433463	ENSG00000248165,ENSG00000260265,ENSG00000250315,ENSG00000250560,ENSG00000251185,ENSG00000251454,ENSG00000251383,ENSG00000248646,ENSG00000250735
chr4	75512404	75512861	4:75512404-75512861	ENSG00000163743,ENSG00000174796
chr4	75514137	75514975	4:75514137-75514975	ENSG00000163743,ENSG00000174796
chr4	75555942	75556175	4:75555942-75556175	ENSG00000174792
chr4	75565533	75565948	4:75565533-75565948	ENSG00000174792
chr4	75573481	75574049	4:75573481-75574049	ENSG00000251383,ENSG00000174792,ENSG00000138757,ENSG00000201644,ENSG00000138768
chr4	75598469	75598756	4:75598469-75598756	ENSG00000138769
chr4	75630134	75631038	4:75630134-75631038	ENSG00000138769,ENSG00000138757,ENSG00000201644,ENSG00000138768
chr4	75644088	75644727	4:75644088-75644727	ENSG00000138769,ENSG00000138757,ENSG00000201644
chr4	75653781	75654289	4:75653781-75654289	ENSG00000138757,ENSG00000201644
chr4	75665191	75665408	4:75665191-75665408	ENSG00000138757,ENSG00000201644
chr4	75672599	75673972	4:75672599-75673972	ENSG00000138757,ENSG00000201644,ENSG00000138768
chr4	75698389	75699115	4:75698389-75699115	ENSG00000138757,ENSG00000201644,ENSG00000138768
chr4	75714920	75715712	4:75714920-75715712	ENSG00000138757,ENSG00000138768
chr4	75724058	75725300	4:75724058-75725300	ENSG00000138757,ENSG00000201644,ENSG00000138768
chr4	75745128	75746281	4:75745128-75746281	ENSG00000201644,ENSG00000138768
chr4	75831936	75832261	4:75831936-75832261	ENSG00000229717,ENSG00000222644
chr4	75848182	75848674	4:75848182-75848674	ENSG00000229717,ENSG00000222644
chr4	75849634	75849882	4:75849634-75849882	ENSG00000229717,ENSG00000222644
chr4	75895651	75895967	4:75895651-75895967	ENSG00000156194
chr4	75901268	75901864	4:75901268-75901864	ENSG00000156194,ENSG00000138744,ENSG00000245928
chr4	75915950	75916435	4:75915950-75916435	ENSG00000138744,ENSG00000245928
chr4	75939817	75941271	4:75939817-75941271	ENSG00000138744,ENSG00000245928
chr4	75990034	75991122	4:75990034-75991122	ENSG00000198301,ENSG00000245928,ENSG00000138755,ENSG00000156219
chr4	75995908	75996162	4:75995908-75996162	ENSG00000198301,ENSG00000245928,ENSG00000138755
chr4	76011986	76012721	4:76011986-76012721	ENSG00000138755,ENSG00000156219
chr4	76023432	76023760	4:76023432-76023760	ENSG00000138755,ENSG00000156219,ENSG00000169245,ENSG00000169248,ENSG00000225846
chr4	76024098	76024570	4:76024098-76024570	ENSG00000138755,ENSG00000156219,ENSG00000169245,ENSG00000169248,ENSG00000225846
chr4	76028198	76028820	4:76028198-76028820	ENSG00000245928,ENSG00000138755,ENSG00000156219,ENSG00000169245,ENSG00000169248,ENSG00000225846
chr4	76035942	76036240	4:76035942-76036240	ENSG00000169248,ENSG00000225846
chr4	76059842	76060079	4:76059842-76060079	ENSG00000245928,ENSG00000138755,ENSG00000156219,ENSG00000169248,ENSG00000225846
chr4	76067559	76068092	4:76067559-76068092	ENSG00000198301,ENSG00000245928,ENSG00000138755,ENSG00000156219
chr4	76090126	76090684	4:76090126-76090684	ENSG00000198301,ENSG00000245928,ENSG00000138755,ENSG00000156219,ENSG00000138750
chr4	76108517	76108751	4:76108517-76108751	ENSG00000156219
chr4	76147859	76148897	4:76147859-76148897	ENSG00000138750,ENSG00000286074
chr4	76179780	76180259	4:76179780-76180259	ENSG00000138760,ENSG00000249858,ENSG00000212368
chr4	76197978	76198816	4:76197978-76198816	ENSG00000138760
chr4	76199843	76200236	4:76199843-76200236	ENSG00000138760
chr4	76208252	76208729	4:76208252-76208729	ENSG00000138760,ENSG00000189157
chr4	76213311	76214328	4:76213311-76214328	ENSG00000138760,ENSG00000189157
chr4	76251265	76252168	4:76251265-76252168	ENSG00000189157,ENSG00000272414,ENSG00000249858,ENSG00000212368
chr4	76256123	76256488	4:76256123-76256488	ENSG00000189157,ENSG00000272414
chr4	76301384	76301835	4:76301384-76301835	ENSG00000287401,ENSG00000118804,ENSG00000249858,ENSG00000212368
chr4	76305956	76307498	4:76305956-76307498	ENSG00000287401,ENSG00000118804,ENSG00000249858,ENSG00000212368
chr4	76374697	76374996	4:76374697-76374996	ENSG00000163749,ENSG00000249858,ENSG00000212368
chr4	76377947	76378297	4:76377947-76378297	ENSG00000249858,ENSG00000212368
chr4	76382219	76382527	4:76382219-76382527	ENSG00000249858,ENSG00000212368
chr4	76407487	76408034	4:76407487-76408034	ENSG00000163749,ENSG00000249858,ENSG00000212368,ENSG00000240426,ENSG00000199857
chr4	76420787	76421397	4:76420787-76421397	ENSG00000163749,ENSG00000249858,ENSG00000212368
chr4	76425889	76426231	4:76425889-76426231	ENSG00000163749
chr4	76429801	76430137	4:76429801-76430137	ENSG00000163749
chr4	76434919	76435759	4:76434919-76435759	ENSG00000138771
chr4	76466022	76466543	4:76466022-76466543	-
chr4	76504940	76505276	4:76504940-76505276	ENSG00000249278,ENSG00000207307
chr4	76516512	76516819	4:76516512-76516819	ENSG00000249278,ENSG00000207307,ENSG00000263445
chr4	76545149	76545765	4:76545149-76545765	ENSG00000138771,ENSG00000207307,ENSG00000263445,ENSG00000283682,ENSG00000224218
chr4	76585792	76586266	4:76585792-76586266	ENSG00000138771,ENSG00000207307,ENSG00000263445,ENSG00000283682
chr4	76601788	76602238	4:76601788-76602238	ENSG00000138771,ENSG00000207307,ENSG00000263445,ENSG00000283682,ENSG00000224218
chr4	76689167	76690159	4:76689167-76690159	ENSG00000138771,ENSG00000207307,ENSG00000263445,ENSG00000283682
chr4	76748846	76749115	4:76748846-76749115	ENSG00000207307,ENSG00000263445,ENSG00000233860,ENSG00000224218
chr4	76752821	76753359	4:76752821-76753359	ENSG00000233860,ENSG00000224218
chr4	76896880	76898364	4:76896880-76898364	ENSG00000224218,ENSG00000270244,ENSG00000242727,ENSG00000186212
chr4	76948762	76950974	4:76948762-76950974	ENSG00000224218,ENSG00000138758,ENSG00000234036
chr4	76964828	76965091	4:76964828-76965091	ENSG00000224218,ENSG00000234036
chr4	76977784	76978168	4:76977784-76978168	ENSG00000224218,ENSG00000234036
chr4	76980320	76980540	4:76980320-76980540	ENSG00000138758
chr4	76982683	76983026	4:76982683-76983026	ENSG00000224218,ENSG00000138758
chr4	76989339	76990242	4:76989339-76990242	ENSG00000224218,ENSG00000270244,ENSG00000138758,ENSG00000234036
chr4	77001858	77002223	4:77001858-77002223	ENSG00000224218,ENSG00000138758
chr4	77007256	77008195	4:77007256-77008195	ENSG00000224218,ENSG00000270244,ENSG00000138758
chr4	77014328	77014562	4:77014328-77014562	ENSG00000138758
chr4	77041008	77041406	4:77041008-77041406	ENSG00000224218,ENSG00000138758
chr4	77044563	77044944	4:77044563-77044944	-
chr4	77046996	77047306	4:77046996-77047306	ENSG00000118816
chr4	77052369	77052897	4:77052369-77052897	ENSG00000118816
chr4	77073330	77073570	4:77073330-77073570	ENSG00000118816
chr4	77075096	77076813	4:77075096-77076813	ENSG00000118816,ENSG00000214062
chr4	77092840	77093628	4:77092840-77093628	ENSG00000118816,ENSG00000214062
chr4	77095292	77095587	4:77095292-77095587	ENSG00000214062
chr4	77099987	77100803	4:77099987-77100803	ENSG00000118816,ENSG00000214062,ENSG00000271676,ENSG00000138764,ENSG00000270669
chr4	77104999	77105368	4:77104999-77105368	ENSG00000271676
chr4	77121006	77121344	4:77121006-77121344	ENSG00000271676
chr4	77126864	77127444	4:77126864-77127444	ENSG00000224218,ENSG00000118816,ENSG00000214062,ENSG00000271676,ENSG00000201641,ENSG00000138764,ENSG00000270669,ENSG00000250006
chr4	77145807	77147051	4:77145807-77147051	ENSG00000214062,ENSG00000201641,ENSG00000138764
chr4	77156640	77158559	4:77156640-77158559	ENSG00000118816,ENSG00000201641,ENSG00000138764
chr4	77193502	77194159	4:77193502-77194159	ENSG00000138764,ENSG00000270669
chr4	77196842	77197196	4:77196842-77197196	ENSG00000224218,ENSG00000138764,ENSG00000270669
chr4	77203525	77204044	4:77203525-77204044	ENSG00000224218,ENSG00000118816,ENSG00000214062,ENSG00000138764,ENSG00000270669,ENSG00000250006
chr4	77207496	77207736	4:77207496-77207736	ENSG00000270669
chr4	77240435	77240903	4:77240435-77240903	ENSG00000270669,ENSG00000250006,ENSG00000248831
chr4	77366850	77367155	4:77366850-77367155	ENSG00000250006,ENSG00000248831
chr4	77385301	77385974	4:77385301-77385974	ENSG00000250006,ENSG00000248831
chr4	77415784	77415987	4:77415784-77415987	ENSG00000250006
chr4	77418417	77418771	4:77418417-77418771	ENSG00000250006,ENSG00000248831
chr4	77432784	77433637	4:77432784-77433637	ENSG00000250006,ENSG00000248831
chr4	77434370	77434794	4:77434370-77434794	-
chr4	77465435	77465668	4:77465435-77465668	-
chr4	77470243	77470513	4:77470243-77470513	-
chr4	77493140	77493755	4:77493140-77493755	ENSG00000250006,ENSG00000249036,ENSG00000156234
chr4	77496668	77496885	4:77496668-77496885	ENSG00000249036
chr4	77538230	77538597	4:77538230-77538597	-
chr4	77586731	77587363	4:77586731-77587363	ENSG00000250006,ENSG00000248831,ENSG00000156234,ENSG00000248128
chr4	77592850	77593379	4:77592850-77593379	ENSG00000156234
chr4	77601024	77601267	4:77601024-77601267	ENSG00000156234
chr4	77618550	77618916	4:77618550-77618916	ENSG00000156234
chr4	77652172	77652611	4:77652172-77652611	-
chr4	77698221	77698557	4:77698221-77698557	ENSG00000221711
chr4	77711413	77711718	4:77711413-77711718	ENSG00000221711
chr4	77734858	77735394	4:77734858-77735394	ENSG00000138767,ENSG00000249072
chr4	77777265	77777529	4:77777265-77777529	-
chr4	77800824	77801448	4:77800824-77801448	ENSG00000138767
chr4	77818066	77818907	4:77818066-77818907	ENSG00000138767,ENSG00000169288,ENSG00000250214
chr4	77819301	77820630	4:77819301-77820630	ENSG00000138767,ENSG00000169288,ENSG00000250214
chr4	77853069	77853538	4:77853069-77853538	ENSG00000138767,ENSG00000169288,ENSG00000250214
chr4	77854285	77854976	4:77854285-77854976	ENSG00000169288,ENSG00000250214
chr4	77862155	77863197	4:77862155-77863197	ENSG00000138767,ENSG00000169288,ENSG00000250214,ENSG00000248926
chr4	77920654	77920858	4:77920654-77920858	ENSG00000248926,ENSG00000248956
chr4	77921572	77921976	4:77921572-77921976	ENSG00000248926,ENSG00000248956,ENSG00000248640,ENSG00000248128,ENSG00000249072
chr4	77994280	77994875	4:77994280-77994875	-
chr4	78008464	78008942	4:78008464-78008942	-
chr4	78056688	78058048	4:78056688-78058048	ENSG00000248926,ENSG00000248956,ENSG00000248640,ENSG00000248128,ENSG00000249072,ENSG00000138759
chr4	78058876	78059836	4:78058876-78059836	ENSG00000248926,ENSG00000248956,ENSG00000248640,ENSG00000248128,ENSG00000249072,ENSG00000138759
chr4	78163664	78163957	4:78163664-78163957	ENSG00000248640,ENSG00000248128,ENSG00000249072,ENSG00000249565,ENSG00000248117
chr4	78166648	78167046	4:78166648-78167046	ENSG00000248926,ENSG00000248956,ENSG00000248640,ENSG00000248128,ENSG00000249072,ENSG00000249565,ENSG00000248117
chr4	78320219	78320758	4:78320219-78320758	ENSG00000248926,ENSG00000248956,ENSG00000248640,ENSG00000248128,ENSG00000249072,ENSG00000249565,ENSG00000248117
chr4	78516989	78517309	4:78516989-78517309	ENSG00000248926,ENSG00000248956,ENSG00000248640,ENSG00000248128,ENSG00000249072,ENSG00000248117
chr4	78551536	78552288	4:78551536-78552288	ENSG00000248956,ENSG00000138772
chr4	78600009	78600345	4:78600009-78600345	ENSG00000138772
chr4	78602281	78602672	4:78602281-78602672	ENSG00000138772
chr4	78610387	78611030	4:78610387-78611030	ENSG00000248926,ENSG00000248956,ENSG00000248640,ENSG00000248117,ENSG00000138772,ENSG00000251442,ENSG00000251019,ENSG00000239793,ENSG00000266270,ENSG00000242175
chr4	78629299	78629543	4:78629299-78629543	ENSG00000200998
chr4	78630443	78630846	4:78630443-78630846	ENSG00000200998,ENSG00000251442,ENSG00000251019
chr4	78638573	78639113	4:78638573-78639113	ENSG00000200998,ENSG00000251442,ENSG00000251019,ENSG00000266270
chr4	78644705	78645114	4:78644705-78645114	ENSG00000251442,ENSG00000251019
chr4	78645869	78646365	4:78645869-78646365	ENSG00000251442,ENSG00000251019
chr4	78652468	78652723	4:78652468-78652723	ENSG00000251442,ENSG00000251019
chr4	78657938	78658351	4:78657938-78658351	ENSG00000251442,ENSG00000251019
chr4	78667156	78667360	4:78667156-78667360	ENSG00000251442
chr4	78671640	78672379	4:78671640-78672379	-
chr4	78691341	78691700	4:78691341-78691700	ENSG00000287632
chr4	78692008	78692298	4:78692008-78692298	ENSG00000287632
chr4	78692833	78693055	4:78692833-78693055	ENSG00000287632
chr4	78693887	78694227	4:78693887-78694227	ENSG00000287632,ENSG00000239793
chr4	78715292	78715905	4:78715292-78715905	ENSG00000248956,ENSG00000248640,ENSG00000248128,ENSG00000239793,ENSG00000266270
chr4	78721046	78721624	4:78721046-78721624	ENSG00000239793,ENSG00000266270
chr4	78749928	78750458	4:78749928-78750458	ENSG00000248640,ENSG00000239793,ENSG00000260278,ENSG00000266270,ENSG00000242175
chr4	78775541	78777153	4:78775541-78777153	ENSG00000239793,ENSG00000260278,ENSG00000138756,ENSG00000266270
chr4	78784194	78784635	4:78784194-78784635	ENSG00000239793,ENSG00000260278,ENSG00000138756,ENSG00000266270
chr4	78796662	78796927	4:78796662-78796927	ENSG00000266270
chr4	78845480	78845826	4:78845480-78845826	ENSG00000248926,ENSG00000248128,ENSG00000138756,ENSG00000266270,ENSG00000242175
chr4	78880797	78881345	4:78880797-78881345	ENSG00000248926,ENSG00000248956,ENSG00000248640,ENSG00000248128,ENSG00000249072,ENSG00000138756,ENSG00000266270,ENSG00000242175
chr4	78923623	78924318	4:78923623-78924318	ENSG00000163291,ENSG00000242175
chr4	78926907	78927361	4:78926907-78927361	ENSG00000163291,ENSG00000242175
chr4	78938936	78939903	4:78938936-78939903	ENSG00000163291,ENSG00000249307
chr4	78954009	78954288	4:78954009-78954288	-
chr4	78971611	78972292	4:78971611-78972292	ENSG00000249307
chr4	79048145	79048487	4:79048145-79048487	-
chr4	79198847	79199315	4:79198847-79199315	ENSG00000249307
chr4	79210093	79210841	4:79210093-79210841	ENSG00000249307,ENSG00000196475
chr4	79241934	79242226	4:79241934-79242226	ENSG00000196475
chr4	79249781	79250240	4:79249781-79250240	ENSG00000249307,ENSG00000196475
chr4	79263283	79263662	4:79263283-79263662	ENSG00000249307
chr4	79281736	79282025	4:79281736-79282025	ENSG00000196475
chr4	79331247	79331863	4:79331247-79331863	ENSG00000156269,ENSG00000196475
chr4	79370156	79370371	4:79370156-79370371	ENSG00000196475
chr4	79501898	79502546	4:79501898-79502546	ENSG00000196475,ENSG00000250334
chr4	79514174	79515000	4:79514174-79515000	ENSG00000196475,ENSG00000250334
chr4	79528239	79528860	4:79528239-79528860	ENSG00000196475,ENSG00000250334,ENSG00000249646,ENSG00000251321
chr4	79576393	79576664	4:79576393-79576664	ENSG00000196475,ENSG00000249646,ENSG00000251321
chr4	79578678	79578974	4:79578678-79578974	ENSG00000196475,ENSG00000249646,ENSG00000251321
chr4	79603652	79604300	4:79603652-79604300	ENSG00000196475,ENSG00000249646,ENSG00000251399,ENSG00000248408,ENSG00000251321
chr4	79626000	79626505	4:79626000-79626505	ENSG00000249646,ENSG00000248408,ENSG00000251321
chr4	79673883	79674261	4:79673883-79674261	ENSG00000248408,ENSG00000251321
chr4	79678382	79678900	4:79678382-79678900	ENSG00000196475,ENSG00000248408,ENSG00000251321,ENSG00000212620
chr4	79855088	79855345	4:79855088-79855345	ENSG00000251321,ENSG00000212620
chr4	79906380	79907305	4:79906380-79907305	ENSG00000251321,ENSG00000212620
chr4	79917137	79917459	4:79917137-79917459	ENSG00000251321,ENSG00000212620
chr4	79923256	79923576	4:79923256-79923576	ENSG00000251321,ENSG00000212620
chr4	79958555	79958773	4:79958555-79958773	ENSG00000163297
chr4	79997172	79997560	4:79997172-79997560	-
chr4	79998114	79998848	4:79998114-79998848	-
chr4	80007195	80007433	4:80007195-80007433	-
chr4	80017020	80018017	4:80017020-80018017	-
chr4	80035305	80035724	4:80035305-80035724	ENSG00000251321,ENSG00000163297
chr4	80036874	80037334	4:80036874-80037334	-
chr4	80058602	80059403	4:80058602-80059403	ENSG00000251321,ENSG00000163297,ENSG00000236530
chr4	80072121	80073837	4:80072121-80073837	ENSG00000163297,ENSG00000236530
chr4	80079333	80080014	4:80079333-80080014	ENSG00000163297,ENSG00000236530
chr4	80101539	80101942	4:80101539-80101942	-
chr4	80125318	80125878	4:80125318-80125878	ENSG00000163297,ENSG00000244002,ENSG00000152784
chr4	80127370	80127633	4:80127370-80127633	ENSG00000163297,ENSG00000244002,ENSG00000152784
chr4	80138750	80139289	4:80138750-80139289	ENSG00000244002
chr4	80143342	80143717	4:80143342-80143717	ENSG00000244002
chr4	80173462	80173975	4:80173462-80173975	ENSG00000244002,ENSG00000152784
chr4	80183600	80184477	4:80183600-80184477	ENSG00000244002,ENSG00000248719,ENSG00000152784
chr4	80189966	80190306	4:80189966-80190306	ENSG00000248719,ENSG00000152784
chr4	80195675	80197523	4:80195675-80197523	ENSG00000248719,ENSG00000152784
chr4	80197930	80198192	4:80197930-80198192	ENSG00000248719,ENSG00000152784
chr4	80201903	80203508	4:80201903-80203508	ENSG00000248719,ENSG00000152784
chr4	80215625	80215833	4:80215625-80215833	-
chr4	80225706	80226062	4:80225706-80226062	-
chr4	80265727	80265939	4:80265727-80265939	ENSG00000138675
chr4	80266351	80267294	4:80266351-80267294	ENSG00000138675
chr4	80322920	80323138	4:80322920-80323138	-
chr4	80335467	80336849	4:80335467-80336849	ENSG00000197826
chr4	80362722	80363064	4:80362722-80363064	ENSG00000232327
chr4	80366032	80366340	4:80366032-80366340	ENSG00000232327
chr4	80462596	80463078	4:80462596-80463078	ENSG00000232327
chr4	80500462	80501148	4:80500462-80501148	ENSG00000232327
chr4	80507429	80507930	4:80507429-80507930	ENSG00000232327
chr4	80508892	80509157	4:80508892-80509157	-
chr4	80580852	80581303	4:80580852-80581303	ENSG00000232327
chr4	80587808	80588292	4:80587808-80588292	ENSG00000232327
chr4	80610938	80611461	4:80610938-80611461	ENSG00000232327
chr4	80798468	80799026	4:80798468-80799026	-
chr4	80800809	80801076	4:80800809-80801076	-
chr4	80876754	80877282	4:80876754-80877282	ENSG00000197826
chr4	80989941	80990259	4:80989941-80990259	ENSG00000232327
chr4	81030669	81031725	4:81030669-81031725	ENSG00000152785
chr4	81040020	81040470	4:81040020-81040470	ENSG00000152785
chr4	81052211	81052718	4:81052211-81052718	ENSG00000232327,ENSG00000152785
chr4	81069675	81070195	4:81069675-81070195	-
chr4	81084157	81084376	4:81084157-81084376	-
chr4	81084802	81085187	4:81084802-81085187	-
chr4	81106237	81106554	4:81106237-81106554	-
chr4	81116623	81116963	4:81116623-81116963	-
chr4	81146531	81146812	4:81146531-81146812	ENSG00000138669
chr4	81153790	81154448	4:81153790-81154448	ENSG00000138669,ENSG00000251059
chr4	81166367	81166996	4:81166367-81166996	ENSG00000251059
chr4	81192384	81193171	4:81192384-81193171	-
chr4	81204641	81204896	4:81204641-81204896	-
chr4	81207812	81208145	4:81207812-81208145	-
chr4	81214456	81216190	4:81214456-81216190	ENSG00000138669
chr4	81221268	81221569	4:81221268-81221569	ENSG00000138669
chr4	81241823	81242149	4:81241823-81242149	-
chr4	81257711	81258346	4:81257711-81258346	-
chr4	81299395	81299797	4:81299395-81299797	-
chr4	81314732	81314942	4:81314732-81314942	-
chr4	81337226	81337659	4:81337226-81337659	ENSG00000207065
chr4	81351012	81352106	4:81351012-81352106	-
chr4	81369913	81370151	4:81369913-81370151	-
chr4	81405739	81406322	4:81405739-81406322	-
chr4	81410663	81411262	4:81410663-81411262	-
chr4	81421449	81421913	4:81421449-81421913	ENSG00000248543,ENSG00000202485
chr4	81432032	81432502	4:81432032-81432502	-
chr4	81454656	81455344	4:81454656-81455344	ENSG00000138670
chr4	81470590	81470860	4:81470590-81470860	ENSG00000138670
chr4	81471582	81472566	4:81471582-81472566	ENSG00000138670
chr4	81482293	81482871	4:81482293-81482871	ENSG00000138670
chr4	81491956	81492443	4:81491956-81492443	ENSG00000138670
chr4	81494057	81494381	4:81494057-81494381	-
chr4	81504991	81506042	4:81504991-81506042	ENSG00000138670,ENSG00000248282
chr4	81513101	81513652	4:81513101-81513652	-
chr4	81538762	81539216	4:81538762-81539216	-
chr4	81562158	81562417	4:81562158-81562417	-
chr4	81606760	81607345	4:81606760-81607345	-
chr4	81648863	81649383	4:81648863-81649383	ENSG00000248282
chr4	81651399	81651742	4:81651399-81651742	-
chr4	81746933	81747661	4:81746933-81747661	ENSG00000248282
chr4	81758853	81759424	4:81758853-81759424	ENSG00000248282,ENSG00000248543,ENSG00000202485
chr4	81785993	81786659	4:81785993-81786659	ENSG00000248282
chr4	81814959	81815788	4:81814959-81815788	ENSG00000248282
chr4	81844589	81845135	4:81844589-81845135	ENSG00000138670,ENSG00000248282,ENSG00000248543,ENSG00000202485
chr4	81875437	81875994	4:81875437-81875994	ENSG00000252762,ENSG00000248543,ENSG00000202485
chr4	81883709	81884172	4:81883709-81884172	ENSG00000252762,ENSG00000248543,ENSG00000202485
chr4	81913464	81913787	4:81913464-81913787	ENSG00000248448,ENSG00000252762,ENSG00000248543,ENSG00000202485
chr4	81919193	81919494	4:81919193-81919494	ENSG00000248448,ENSG00000252762,ENSG00000248543,ENSG00000202485
chr4	82044039	82044991	4:82044039-82044991	ENSG00000138670,ENSG00000248543
chr4	82136377	82136678	4:82136377-82136678	ENSG00000248543,ENSG00000250826,ENSG00000202485
chr4	82223628	82224188	4:82223628-82224188	ENSG00000248543,ENSG00000250826,ENSG00000202485,ENSG00000234568
chr4	82244132	82244473	4:82244132-82244473	ENSG00000248543,ENSG00000250826,ENSG00000202485,ENSG00000234568,ENSG00000250325,ENSG00000202440
chr4	82268134	82269030	4:82268134-82269030	ENSG00000248543,ENSG00000250826,ENSG00000202485,ENSG00000234568,ENSG00000284516
chr4	82284640	82285363	4:82284640-82285363	ENSG00000234568,ENSG00000284516,ENSG00000272677,ENSG00000250325,ENSG00000202440,ENSG00000145293
chr4	82293178	82294007	4:82293178-82294007	ENSG00000234568,ENSG00000284516,ENSG00000250325,ENSG00000202440
chr4	82349511	82349902	4:82349511-82349902	ENSG00000273156
chr4	82351481	82351756	4:82351481-82351756	ENSG00000273156,ENSG00000138668
chr4	82352750	82353264	4:82352750-82353264	ENSG00000273156,ENSG00000138668
chr4	82359096	82359514	4:82359096-82359514	ENSG00000273156,ENSG00000138668,ENSG00000272677
chr4	82360512	82361040	4:82360512-82361040	ENSG00000273156,ENSG00000138668,ENSG00000272677,ENSG00000250325,ENSG00000202440
chr4	82373773	82374645	4:82373773-82374645	ENSG00000138668,ENSG00000272677,ENSG00000250325,ENSG00000202440,ENSG00000152795,ENSG00000145293
chr4	82423601	82423888	4:82423601-82423888	ENSG00000250325,ENSG00000202440,ENSG00000152795,ENSG00000145293
chr4	82429051	82430877	4:82429051-82430877	ENSG00000138668,ENSG00000272677,ENSG00000250325,ENSG00000202440,ENSG00000152795,ENSG00000145293
chr4	82462340	82462651	4:82462340-82462651	ENSG00000152795,ENSG00000145293,ENSG00000214988,ENSG00000227304
chr4	82513278	82513631	4:82513278-82513631	ENSG00000214988,ENSG00000227304,ENSG00000286490
chr4	82555119	82555788	4:82555119-82555788	ENSG00000249242,ENSG00000214988,ENSG00000227304,ENSG00000249960,ENSG00000248113,ENSG00000231782,ENSG00000286490,ENSG00000270480
chr4	82561382	82562405	4:82561382-82562405	ENSG00000249242,ENSG00000214988,ENSG00000227304,ENSG00000249960,ENSG00000248113,ENSG00000231782,ENSG00000286490,ENSG00000270480
chr4	82584976	82585241	4:82584976-82585241	ENSG00000249960,ENSG00000248113,ENSG00000231782,ENSG00000286490
chr4	82652080	82652465	4:82652080-82652465	ENSG00000214988,ENSG00000227304,ENSG00000249960,ENSG00000231782,ENSG00000286490,ENSG00000270480,ENSG00000207746
chr4	82721768	82722095	4:82721768-82722095	ENSG00000214988,ENSG00000227304,ENSG00000231782,ENSG00000286490,ENSG00000270480,ENSG00000207746
chr4	82739223	82739754	4:82739223-82739754	ENSG00000145293,ENSG00000214988,ENSG00000227304,ENSG00000249960,ENSG00000231782,ENSG00000286490,ENSG00000270480,ENSG00000207746
chr4	82761225	82761539	4:82761225-82761539	ENSG00000270480,ENSG00000207746
chr4	82780605	82781142	4:82780605-82781142	ENSG00000214988,ENSG00000145284,ENSG00000270480,ENSG00000207746,ENSG00000270842
chr4	82785370	82785986	4:82785370-82785986	ENSG00000145284,ENSG00000207746,ENSG00000270842
chr4	82797728	82799751	4:82797728-82799751	ENSG00000145284,ENSG00000207746
chr4	82812138	82812386	4:82812138-82812386	-
chr4	82818631	82819174	4:82818631-82819174	ENSG00000145284,ENSG00000270480,ENSG00000138674,ENSG00000199530
chr4	82839687	82839958	4:82839687-82839958	ENSG00000138674
chr4	82852344	82852971	4:82852344-82852971	ENSG00000138674
chr4	82865652	82866060	4:82865652-82866060	ENSG00000138674,ENSG00000199530
chr4	82890751	82891757	4:82890751-82891757	ENSG00000138674,ENSG00000251022,ENSG00000168152
chr4	82900243	82901318	4:82900243-82901318	ENSG00000138674,ENSG00000251022,ENSG00000168152,ENSG00000199530
chr4	82984538	82984767	4:82984538-82984767	ENSG00000199530,ENSG00000251874
chr4	82989456	82990193	4:82989456-82990193	ENSG00000189308,ENSG00000199530,ENSG00000251874
chr4	83010466	83011136	4:83010466-83011136	ENSG00000189308,ENSG00000251874
chr4	83012339	83013400	4:83012339-83013400	ENSG00000251022,ENSG00000168152,ENSG00000189308,ENSG00000199530,ENSG00000251874,ENSG00000138663
chr4	83019883	83020658	4:83019883-83020658	ENSG00000189308,ENSG00000199530,ENSG00000251874,ENSG00000138663
chr4	83034600	83035456	4:83034600-83035456	ENSG00000189308,ENSG00000251874,ENSG00000138663
chr4	83054922	83055245	4:83054922-83055245	ENSG00000138663
chr4	83074136	83074446	4:83074136-83074446	ENSG00000286035
chr4	83075572	83076062	4:83075572-83076062	ENSG00000286035
chr4	83083908	83084472	4:83083908-83084472	ENSG00000199530,ENSG00000286035,ENSG00000145287,ENSG00000250677
chr4	83109549	83110694	4:83109549-83110694	ENSG00000145287
chr4	83112235	83112632	4:83112235-83112632	ENSG00000145287
chr4	83123954	83124535	4:83123954-83124535	ENSG00000199530,ENSG00000145287,ENSG00000250677
chr4	83138888	83139260	4:83138888-83139260	ENSG00000145287
chr4	83145720	83146231	4:83145720-83146231	ENSG00000145287,ENSG00000250677
chr4	83180460	83180859	4:83180460-83180859	ENSG00000250677
chr4	83197776	83198130	4:83197776-83198130	ENSG00000250677
chr4	83217559	83218115	4:83217559-83218115	ENSG00000145287,ENSG00000250057,ENSG00000250677,ENSG00000248401
chr4	83219399	83219618	4:83219399-83219618	ENSG00000250677
chr4	83252881	83253123	4:83252881-83253123	ENSG00000250057,ENSG00000250677,ENSG00000248401
chr4	83256478	83256892	4:83256478-83256892	ENSG00000250057,ENSG00000250677,ENSG00000248401
chr4	83260526	83260825	4:83260526-83260825	ENSG00000250677,ENSG00000173085
chr4	83266401	83267073	4:83266401-83267073	ENSG00000250677,ENSG00000173085
chr4	83276385	83276918	4:83276385-83276918	ENSG00000173085
chr4	83284100	83285465	4:83284100-83285465	ENSG00000173085
chr4	83297691	83298023	4:83297691-83298023	-
chr4	83318693	83318935	4:83318693-83318935	-
chr4	83320467	83320984	4:83320467-83320984	ENSG00000173083
chr4	83332011	83332378	4:83332011-83332378	ENSG00000173083
chr4	83334528	83335947	4:83334528-83335947	ENSG00000173083
chr4	83341029	83341285	4:83341029-83341285	ENSG00000173083
chr4	83342522	83342931	4:83342522-83342931	ENSG00000173083
chr4	83350129	83350614	4:83350129-83350614	ENSG00000173083,ENSG00000251647
chr4	83357360	83357615	4:83357360-83357615	-
chr4	83362621	83362906	4:83362621-83362906	ENSG00000274154,ENSG00000251647
chr4	83364105	83364841	4:83364105-83364841	ENSG00000274154,ENSG00000251647
chr4	83369902	83371157	4:83369902-83371157	ENSG00000274154,ENSG00000251647
chr4	83455183	83456352	4:83455183-83456352	ENSG00000163312,ENSG00000163319,ENSG00000213608
chr4	83484561	83485532	4:83484561-83485532	ENSG00000163312,ENSG00000163319,ENSG00000163322,ENSG00000213608
chr4	83490658	83491139	4:83490658-83491139	ENSG00000163322,ENSG00000213608
chr4	83496133	83496403	4:83496133-83496403	ENSG00000213608,ENSG00000239525
chr4	83504173	83504826	4:83504173-83504826	ENSG00000239525
chr4	83509016	83509484	4:83509016-83509484	ENSG00000213608,ENSG00000239525,ENSG00000201633,ENSG00000200108
chr4	83535359	83536638	4:83535359-83536638	ENSG00000138678
chr4	83548317	83548823	4:83548317-83548823	ENSG00000213608,ENSG00000138678
chr4	83553063	83553418	4:83553063-83553418	ENSG00000138678
chr4	83558601	83559266	4:83558601-83559266	ENSG00000213608,ENSG00000138678
chr4	83564007	83564461	4:83564007-83564461	ENSG00000138678
chr4	83582217	83582690	4:83582217-83582690	ENSG00000138678
chr4	83618621	83619646	4:83618621-83619646	ENSG00000213608,ENSG00000138678,ENSG00000249171,ENSG00000250546,ENSG00000200108,ENSG00000214980
chr4	83629970	83630651	4:83629970-83630651	ENSG00000213608,ENSG00000201633,ENSG00000249171,ENSG00000250546,ENSG00000200108,ENSG00000214980,ENSG00000248749
chr4	83639873	83640351	4:83639873-83640351	ENSG00000213608,ENSG00000201633,ENSG00000249171,ENSG00000214980
chr4	83644793	83645141	4:83644793-83645141	ENSG00000201633
chr4	83686062	83686538	4:83686062-83686538	ENSG00000249171,ENSG00000250546,ENSG00000200108,ENSG00000214980
chr4	83771080	83771617	4:83771080-83771617	ENSG00000249171,ENSG00000250546,ENSG00000200108,ENSG00000214980,ENSG00000248749
chr4	83791485	83792298	4:83791485-83792298	ENSG00000249171,ENSG00000250546,ENSG00000200108,ENSG00000214980,ENSG00000248749
chr4	84472615	84473080	4:84472615-84473080	ENSG00000250546,ENSG00000200108,ENSG00000214980,ENSG00000248749,ENSG00000258013
chr4	84481601	84482119	4:84481601-84482119	ENSG00000250546,ENSG00000200108,ENSG00000214980,ENSG00000248749,ENSG00000258013
chr4	84482703	84483338	4:84482703-84483338	ENSG00000250546,ENSG00000200108,ENSG00000214980,ENSG00000248749,ENSG00000258013
chr4	84493240	84493870	4:84493240-84493870	ENSG00000250546,ENSG00000214980,ENSG00000248749,ENSG00000163623,ENSG00000258013
chr4	84496527	84497488	4:84496527-84497488	ENSG00000248749,ENSG00000163623,ENSG00000258013
chr4	84498150	84498548	4:84498150-84498548	ENSG00000163623,ENSG00000258013
chr4	84498852	84499607	4:84498852-84499607	ENSG00000250546,ENSG00000248749,ENSG00000163623,ENSG00000258013
chr4	84503825	84504309	4:84503825-84504309	ENSG00000250546,ENSG00000200108,ENSG00000214980,ENSG00000248749,ENSG00000163623,ENSG00000258013
chr4	84509134	84509487	4:84509134-84509487	ENSG00000250546,ENSG00000200108,ENSG00000214980,ENSG00000248749,ENSG00000258013
chr4	84582418	84584113	4:84582418-84584113	ENSG00000258013,ENSG00000163624,ENSG00000251260,ENSG00000252062
chr4	84681892	84682265	4:84681892-84682265	ENSG00000163625,ENSG00000239466,ENSG00000251260,ENSG00000252062
chr4	84753152	84753757	4:84753152-84753757	ENSG00000163625,ENSG00000251260,ENSG00000252062,ENSG00000180769,ENSG00000286189
chr4	84965619	84967386	4:84965619-84967386	ENSG00000163625,ENSG00000251260,ENSG00000252062,ENSG00000180769,ENSG00000286189
chr4	84971467	84971755	4:84971467-84971755	ENSG00000163625,ENSG00000251260,ENSG00000252062,ENSG00000180769,ENSG00000286189
chr4	85084539	85084835	4:85084539-85084835	ENSG00000201901,ENSG00000248725
chr4	85147471	85147909	4:85147471-85147909	ENSG00000201901,ENSG00000248725
chr4	85369038	85369376	4:85369038-85369376	ENSG00000201901,ENSG00000248725
chr4	85370371	85370854	4:85370371-85370854	ENSG00000201901,ENSG00000248725
chr4	85474794	85475593	4:85474794-85475593	ENSG00000248725,ENSG00000138639
chr4	85496884	85497270	4:85496884-85497270	-
chr4	85514201	85514734	4:85514201-85514734	ENSG00000248725
chr4	85659753	85660024	4:85659753-85660024	ENSG00000248725
chr4	85681238	85681639	4:85681238-85681639	ENSG00000248725
chr4	85701795	85702348	4:85701795-85702348	ENSG00000252062,ENSG00000248725,ENSG00000266421
chr4	85707728	85708163	4:85707728-85708163	ENSG00000201901,ENSG00000248725,ENSG00000266421
chr4	85725626	85726193	4:85725626-85726193	ENSG00000201901,ENSG00000248725,ENSG00000266421
chr4	85747829	85748304	4:85747829-85748304	ENSG00000201901,ENSG00000248725
chr4	85756947	85757269	4:85756947-85757269	-
chr4	85761906	85762777	4:85761906-85762777	-
chr4	85796737	85797135	4:85796737-85797135	-
chr4	85826152	85826683	4:85826152-85826683	ENSG00000138639
chr4	85842411	85842955	4:85842411-85842955	ENSG00000251260,ENSG00000252062,ENSG00000201901,ENSG00000248725,ENSG00000138639
chr4	85929791	85930415	4:85929791-85930415	ENSG00000138639
chr4	85932648	85933098	4:85932648-85933098	ENSG00000138639
chr4	85955795	85956000	4:85955795-85956000	-
chr4	85966435	85966904	4:85966435-85966904	-
chr4	85968943	85969259	4:85968943-85969259	-
chr4	86024465	86024671	4:86024465-86024671	-
chr4	86032732	86033576	4:86032732-86033576	ENSG00000109339
chr4	86036813	86037126	4:86036813-86037126	ENSG00000109339
chr4	86043578	86044463	4:86043578-86044463	ENSG00000250062
chr4	86069441	86069761	4:86069441-86069761	ENSG00000109339,ENSG00000250062
chr4	86129611	86129870	4:86129611-86129870	ENSG00000250062
chr4	86223493	86223809	4:86223493-86223809	-
chr4	86228238	86228461	4:86228238-86228461	-
chr4	86325923	86326325	4:86325923-86326325	ENSG00000252757
chr4	86330367	86331738	4:86330367-86331738	ENSG00000109339,ENSG00000252757
chr4	86359911	86360512	4:86359911-86360512	ENSG00000109339
chr4	86386919	86387602	4:86386919-86387602	ENSG00000109339
chr4	86442860	86443319	4:86442860-86443319	-
chr4	86449016	86449404	4:86449016-86449404	ENSG00000109339
chr4	86453027	86454133	4:86453027-86454133	ENSG00000109339
chr4	86472838	86473577	4:86472838-86473577	-
chr4	86482790	86483320	4:86482790-86483320	ENSG00000145283
chr4	86493616	86493851	4:86493616-86493851	-
chr4	86498129	86498973	4:86498129-86498973	ENSG00000145283,ENSG00000163633
chr4	86544380	86544839	4:86544380-86544839	ENSG00000266515
chr4	86547972	86548450	4:86547972-86548450	ENSG00000266515
chr4	86554661	86555196	4:86554661-86555196	ENSG00000266515,ENSG00000145283
chr4	86561279	86561616	4:86561279-86561616	-
chr4	86564655	86565260	4:86564655-86565260	ENSG00000266515,ENSG00000145283
chr4	86565679	86565993	4:86565679-86565993	-
chr4	86582488	86582730	4:86582488-86582730	ENSG00000163629
chr4	86586213	86586443	4:86586213-86586443	ENSG00000109339,ENSG00000163629
chr4	86586902	86587179	4:86586902-86587179	ENSG00000109339,ENSG00000163629
chr4	86593845	86595436	4:86593845-86595436	ENSG00000109339,ENSG00000163629
chr4	86633272	86634214	4:86633272-86634214	ENSG00000163629
chr4	86780661	86781211	4:86780661-86781211	ENSG00000145283
chr4	86870611	86871099	4:86870611-86871099	ENSG00000145283,ENSG00000243312,ENSG00000250202
chr4	86891833	86892808	4:86891833-86892808	ENSG00000145283,ENSG00000163633,ENSG00000250202
chr4	86903898	86904634	4:86903898-86904634	ENSG00000145283,ENSG00000163633,ENSG00000251411
chr4	86908323	86908614	4:86908323-86908614	ENSG00000251411
chr4	86909593	86910123	4:86909593-86910123	ENSG00000251411
chr4	86918433	86918664	4:86918433-86918664	ENSG00000251411
chr4	86922493	86922823	4:86922493-86922823	ENSG00000285458,ENSG00000251411,ENSG00000284968
chr4	86924613	86925233	4:86924613-86925233	ENSG00000285458,ENSG00000251411,ENSG00000284968
chr4	86934453	86936488	4:86934453-86936488	ENSG00000285458,ENSG00000284968,ENSG00000172493
chr4	86939220	86939669	4:86939220-86939669	ENSG00000285458,ENSG00000284968,ENSG00000172493
chr4	86945085	86945561	4:86945085-86945561	ENSG00000285458,ENSG00000284968,ENSG00000235043
chr4	86947371	86947906	4:86947371-86947906	ENSG00000285458,ENSG00000284968,ENSG00000172493,ENSG00000235043
chr4	86961162	86962199	4:86961162-86962199	ENSG00000285458,ENSG00000284968,ENSG00000172493,ENSG00000235043
chr4	86968518	86968928	4:86968518-86968928	-
chr4	86977269	86977505	4:86977269-86977505	-
chr4	86981583	86982101	4:86981583-86982101	ENSG00000285458,ENSG00000284968
chr4	86994051	86994543	4:86994051-86994543	-
chr4	87006349	87007385	4:87006349-87007385	ENSG00000285458,ENSG00000284968,ENSG00000172493
chr4	87014727	87014956	4:87014727-87014956	ENSG00000172493
chr4	87015390	87015642	4:87015390-87015642	-
chr4	87026928	87027535	4:87026928-87027535	ENSG00000285458,ENSG00000284968,ENSG00000172493
chr4	87038892	87039348	4:87038892-87039348	-
chr4	87045798	87046534	4:87045798-87046534	ENSG00000172493
chr4	87054194	87054875	4:87054194-87054875	ENSG00000172493
chr4	87061040	87061509	4:87061040-87061509	-
chr4	87073448	87074357	4:87073448-87074357	-
chr4	87092700	87093983	4:87092700-87093983	ENSG00000285458,ENSG00000284968,ENSG00000172493
chr4	87103260	87104142	4:87103260-87104142	ENSG00000285458
chr4	87112038	87112435	4:87112038-87112435	ENSG00000172493
chr4	87118922	87119255	4:87118922-87119255	ENSG00000172493
chr4	87139818	87140197	4:87139818-87140197	ENSG00000248196,ENSG00000263981,ENSG00000170509
chr4	87144277	87144625	4:87144277-87144625	ENSG00000248196
chr4	87150746	87151132	4:87150746-87151132	ENSG00000145332,ENSG00000248196,ENSG00000263981,ENSG00000170509
chr4	87209506	87210165	4:87209506-87210165	ENSG00000145332,ENSG00000248196,ENSG00000248180,ENSG00000263981,ENSG00000170509
chr4	87219682	87221063	4:87219682-87221063	ENSG00000145332,ENSG00000248196
chr4	87235660	87236337	4:87235660-87236337	ENSG00000145332,ENSG00000248196,ENSG00000263981,ENSG00000170509
chr4	87240432	87240759	4:87240432-87240759	ENSG00000145332
chr4	87264208	87264991	4:87264208-87264991	ENSG00000250572,ENSG00000263981,ENSG00000170509
chr4	87270131	87270428	4:87270131-87270428	ENSG00000250572,ENSG00000263981,ENSG00000170509
chr4	87353636	87354133	4:87353636-87354133	ENSG00000263981,ENSG00000170509,ENSG00000255723,ENSG00000272856
chr4	87375686	87376178	4:87375686-87376178	ENSG00000170509,ENSG00000255723,ENSG00000198189,ENSG00000240966,ENSG00000170502,ENSG00000272856
chr4	87390778	87391748	4:87390778-87391748	ENSG00000263981,ENSG00000170509,ENSG00000255723,ENSG00000198189,ENSG00000240966,ENSG00000249262,ENSG00000170502,ENSG00000272856
chr4	87406510	87407193	4:87406510-87407193	ENSG00000170509,ENSG00000198189,ENSG00000249262,ENSG00000170502
chr4	87422095	87423070	4:87422095-87423070	ENSG00000170509,ENSG00000198189,ENSG00000249262,ENSG00000170502
chr4	87465716	87466028	4:87465716-87466028	ENSG00000263981,ENSG00000170509,ENSG00000255723,ENSG00000198189,ENSG00000272856
chr4	87498500	87498830	4:87498500-87498830	ENSG00000152583
chr4	87521231	87521802	4:87521231-87521802	ENSG00000152583
chr4	87543972	87544250	4:87543972-87544250	ENSG00000152583,ENSG00000152591,ENSG00000152592,ENSG00000029559
chr4	87556056	87556261	4:87556056-87556261	-
chr4	87559183	87559985	4:87559183-87559985	ENSG00000170509,ENSG00000152583,ENSG00000249001,ENSG00000152591,ENSG00000152592,ENSG00000200024,ENSG00000249973,ENSG00000029559,ENSG00000152595
chr4	87570319	87571382	4:87570319-87571382	ENSG00000152591,ENSG00000152592,ENSG00000200024,ENSG00000249973,ENSG00000029559
chr4	87624697	87625182	4:87624697-87625182	ENSG00000249001,ENSG00000152591,ENSG00000152592,ENSG00000200024,ENSG00000249973,ENSG00000029559
chr4	87679582	87679845	4:87679582-87679845	ENSG00000249001,ENSG00000152592,ENSG00000200024,ENSG00000249973,ENSG00000029559
chr4	87843955	87844353	4:87843955-87844353	ENSG00000249001,ENSG00000152592,ENSG00000200024,ENSG00000249973,ENSG00000029559,ENSG00000152595
chr4	87848840	87849988	4:87848840-87849988	ENSG00000152592,ENSG00000200024,ENSG00000249973,ENSG00000029559,ENSG00000152595
chr4	87855550	87856088	4:87855550-87856088	ENSG00000152595
chr4	87865345	87866312	4:87865345-87866312	-
chr4	87868475	87868769	4:87868475-87868769	-
chr4	87885051	87885709	4:87885051-87885709	ENSG00000249973,ENSG00000029559,ENSG00000183199
chr4	87896072	87896670	4:87896072-87896670	ENSG00000200024,ENSG00000249973,ENSG00000029559,ENSG00000183199
chr4	87919798	87920342	4:87919798-87920342	ENSG00000152592,ENSG00000200024,ENSG00000249973,ENSG00000029559,ENSG00000152595
chr4	87950032	87950262	4:87950032-87950262	-
chr4	87973580	87973832	4:87973580-87973832	ENSG00000118785
chr4	87975090	87975946	4:87975090-87975946	ENSG00000118785
chr4	87985356	87986033	4:87985356-87986033	ENSG00000118785,ENSG00000202000
chr4	88007213	88008477	4:88007213-88008477	ENSG00000286618,ENSG00000202000,ENSG00000118762
chr4	88012431	88013297	4:88012431-88013297	ENSG00000286618,ENSG00000202000,ENSG00000118762
chr4	88028130	88028648	4:88028130-88028648	ENSG00000118762
chr4	88054999	88055203	4:88054999-88055203	ENSG00000118762
chr4	88101054	88101498	4:88101054-88101498	ENSG00000249973
chr4	88107263	88108049	4:88107263-88108049	-
chr4	88158160	88159335	4:88158160-88159335	ENSG00000118777,ENSG00000241853
chr4	88178132	88178781	4:88178132-88178781	ENSG00000200024,ENSG00000249973,ENSG00000118777,ENSG00000241853,ENSG00000201707
chr4	88204883	88205308	4:88204883-88205308	ENSG00000201707,ENSG00000221440
chr4	88207049	88207641	4:88207049-88207641	ENSG00000201707,ENSG00000221440
chr4	88212062	88212865	4:88212062-88212865	ENSG00000221440
chr4	88218976	88219518	4:88218976-88219518	ENSG00000251285,ENSG00000199326,ENSG00000287181,ENSG00000286978,ENSG00000249934
chr4	88225201	88225728	4:88225201-88225728	ENSG00000118777,ENSG00000251285,ENSG00000199326,ENSG00000287181,ENSG00000286978
chr4	88231620	88231855	4:88231620-88231855	ENSG00000118777,ENSG00000251285,ENSG00000199326
chr4	88244793	88245459	4:88244793-88245459	ENSG00000163644,ENSG00000200469,ENSG00000287181,ENSG00000286978
chr4	88251942	88252278	4:88251942-88252278	ENSG00000199326,ENSG00000163644,ENSG00000200469,ENSG00000246375,ENSG00000207480,ENSG00000287181,ENSG00000286978
chr4	88283506	88285178	4:88283506-88285178	ENSG00000163644,ENSG00000200469,ENSG00000246375,ENSG00000207480,ENSG00000287181,ENSG00000286978
chr4	88320424	88321352	4:88320424-88321352	ENSG00000246375,ENSG00000207480,ENSG00000287181,ENSG00000286978
chr4	88378677	88379540	4:88378677-88379540	ENSG00000163644,ENSG00000207480,ENSG00000287181,ENSG00000286978,ENSG00000138642,ENSG00000138646
chr4	88456601	88457574	4:88456601-88457574	ENSG00000163644,ENSG00000287181,ENSG00000286978,ENSG00000138642,ENSG00000138646
chr4	88489034	88489621	4:88489034-88489621	ENSG00000287181,ENSG00000286978,ENSG00000138646
chr4	88515514	88516106	4:88515514-88516106	ENSG00000251285,ENSG00000287181,ENSG00000286978,ENSG00000249934,ENSG00000145337,ENSG00000255072,ENSG00000287542,ENSG00000285122,ENSG00000249755
chr4	88522842	88524303	4:88522842-88524303	ENSG00000286978,ENSG00000249934,ENSG00000145337,ENSG00000255072,ENSG00000287542,ENSG00000285122,ENSG00000249755
chr4	88539245	88539831	4:88539245-88539831	ENSG00000145337,ENSG00000255072,ENSG00000287542,ENSG00000285122,ENSG00000249755,ENSG00000252322
chr4	88556207	88556847	4:88556207-88556847	ENSG00000249755,ENSG00000252322,ENSG00000207524
chr4	88591892	88593447	4:88591892-88593447	ENSG00000252322,ENSG00000138641
chr4	88599958	88600791	4:88599958-88600791	ENSG00000252322,ENSG00000138641
chr4	88605536	88606214	4:88605536-88606214	ENSG00000252322,ENSG00000138641
chr4	88613330	88613989	4:88613330-88613989	ENSG00000252322,ENSG00000138641
chr4	88659274	88659783	4:88659274-88659783	ENSG00000249755,ENSG00000252322,ENSG00000138641,ENSG00000207524
chr4	88672858	88673327	4:88672858-88673327	ENSG00000138641,ENSG00000207524
chr4	88689961	88690646	4:88689961-88690646	ENSG00000207524,ENSG00000177432,ENSG00000248019,ENSG00000278151
chr4	88697578	88698178	4:88697578-88698178	ENSG00000207524,ENSG00000177432,ENSG00000248019,ENSG00000278151,ENSG00000276003
chr4	88702958	88703234	4:88702958-88703234	ENSG00000207524,ENSG00000177432,ENSG00000248019,ENSG00000278151
chr4	88706423	88706662	4:88706423-88706662	ENSG00000248019,ENSG00000278151
chr4	88729266	88729578	4:88729266-88729578	ENSG00000248019,ENSG00000278151,ENSG00000276003,ENSG00000138640
chr4	88730918	88731755	4:88730918-88731755	ENSG00000248019,ENSG00000278151,ENSG00000276003,ENSG00000138640
chr4	88737412	88738204	4:88737412-88738204	ENSG00000248019,ENSG00000278151,ENSG00000276003,ENSG00000138640
chr4	88791967	88793120	4:88791967-88793120	-
chr4	88802115	88802529	4:88802115-88802529	-
chr4	88803214	88803988	4:88803214-88803988	-
chr4	88808639	88808849	4:88808639-88808849	-
chr4	88822864	88823974	4:88822864-88823974	ENSG00000138640
chr4	88843278	88843618	4:88843278-88843618	-
chr4	88858794	88859504	4:88858794-88859504	-
chr4	88866942	88867367	4:88866942-88867367	-
chr4	88953530	88953900	4:88953530-88953900	-
chr4	88957574	88957819	4:88957574-88957819	-
chr4	89023831	89024540	4:89023831-89024540	ENSG00000249755,ENSG00000248019,ENSG00000278151,ENSG00000138640
chr4	89055617	89055849	4:89055617-89055849	ENSG00000138640
chr4	89056732	89057483	4:89056732-89057483	ENSG00000138640
chr4	89069462	89069992	4:89069462-89069992	ENSG00000138640
chr4	89099269	89099841	4:89099269-89099841	ENSG00000180346
chr4	89110910	89111968	4:89110910-89111968	ENSG00000138640,ENSG00000180346,ENSG00000270720
chr4	89131173	89131866	4:89131173-89131866	ENSG00000180346,ENSG00000270720,ENSG00000212226
chr4	89158768	89159168	4:89158768-89159168	-
chr4	89164447	89164702	4:89164447-89164702	-
chr4	89171571	89172266	4:89171571-89172266	-
chr4	89214653	89215004	4:89214653-89215004	-
chr4	89226840	89227416	4:89226840-89227416	-
chr4	89243367	89244023	4:89243367-89244023	ENSG00000185477
chr4	89254880	89255202	4:89254880-89255202	ENSG00000185477
chr4	89268727	89269158	4:89268727-89269158	ENSG00000185477
chr4	89279384	89279770	4:89279384-89279770	-
chr4	89284851	89285150	4:89284851-89285150	ENSG00000185477
chr4	89286076	89286324	4:89286076-89286324	-
chr4	89294428	89295081	4:89294428-89295081	ENSG00000185477
chr4	89297080	89297338	4:89297080-89297338	ENSG00000185477
chr4	89298939	89299774	4:89298939-89299774	-
chr4	89307450	89308442	4:89307450-89308442	ENSG00000185477
chr4	89316857	89317364	4:89316857-89317364	ENSG00000185477
chr4	89331696	89331953	4:89331696-89331953	-
chr4	89409589	89409885	4:89409589-89409885	ENSG00000251095
chr4	89434327	89434641	4:89434327-89434641	-
chr4	89438057	89438678	4:89438057-89438678	-
chr4	89469719	89470414	4:89469719-89470414	ENSG00000288563,ENSG00000274238,ENSG00000277695,ENSG00000276542
chr4	89486147	89486362	4:89486147-89486362	ENSG00000251095
chr4	89487549	89488049	4:89487549-89488049	ENSG00000251095
chr4	89488979	89490172	4:89488979-89490172	ENSG00000251095
chr4	89506328	89506903	4:89506328-89506903	ENSG00000288563
chr4	89509607	89509983	4:89509607-89509983	ENSG00000288563
chr4	89528390	89529045	4:89528390-89529045	ENSG00000251095,ENSG00000288563,ENSG00000274238,ENSG00000277695,ENSG00000276542
chr4	89556721	89557015	4:89556721-89557015	ENSG00000251095
chr4	89619213	89619640	4:89619213-89619640	ENSG00000288563
chr4	89641227	89641449	4:89641227-89641449	ENSG00000288563
chr4	89657696	89658175	4:89657696-89658175	ENSG00000288563,ENSG00000274238,ENSG00000277695,ENSG00000276542
chr4	89679478	89680078	4:89679478-89680078	ENSG00000251095,ENSG00000288563,ENSG00000274238,ENSG00000277695,ENSG00000276542
chr4	89722821	89723107	4:89722821-89723107	ENSG00000251095,ENSG00000288563,ENSG00000274238,ENSG00000277695,ENSG00000276542
chr4	89765918	89766458	4:89765918-89766458	ENSG00000288563,ENSG00000145335,ENSG00000274238,ENSG00000277695,ENSG00000276542
chr4	89788248	89788551	4:89788248-89788551	ENSG00000288563,ENSG00000274238,ENSG00000277695,ENSG00000276542
chr4	89829458	89830036	4:89829458-89830036	ENSG00000145335,ENSG00000274238,ENSG00000277695,ENSG00000276542,ENSG00000247775
chr4	89836863	89838108	4:89836863-89838108	ENSG00000145335,ENSG00000247775
chr4	89855267	89855735	4:89855267-89855735	ENSG00000247775
chr4	89863213	89863913	4:89863213-89863913	ENSG00000288563,ENSG00000145335,ENSG00000274238,ENSG00000277695,ENSG00000276542,ENSG00000247775
chr4	89889090	89889998	4:89889090-89889998	ENSG00000288563,ENSG00000274238,ENSG00000277695,ENSG00000276542,ENSG00000247775,ENSG00000138722
chr4	89894527	89895318	4:89894527-89895318	ENSG00000138722
chr4	89898350	89898855	4:89898350-89898855	ENSG00000138722
chr4	89901735	89902263	4:89901735-89902263	ENSG00000138722
chr4	89906807	89907255	4:89906807-89907255	ENSG00000138722
chr4	89929569	89930179	4:89929569-89930179	ENSG00000288563
chr4	89955194	89955740	4:89955194-89955740	ENSG00000138722
chr4	90001069	90001578	4:90001069-90001578	ENSG00000287239,ENSG00000251401
chr4	90006890	90007363	4:90006890-90007363	ENSG00000287239
chr4	90021684	90022109	4:90021684-90022109	-
chr4	90023014	90023412	4:90023014-90023412	-
chr4	90027606	90027834	4:90027606-90027834	-
chr4	90071650	90072313	4:90071650-90072313	-
chr4	90099777	90100209	4:90099777-90100209	-
chr4	90120179	90120520	4:90120179-90120520	ENSG00000184305
chr4	90127015	90128893	4:90127015-90128893	ENSG00000184305
chr4	90162094	90162479	4:90162094-90162479	-
chr4	90209931	90210238	4:90209931-90210238	-
chr4	90315003	90315557	4:90315003-90315557	ENSG00000184305,ENSG00000252087
chr4	90317898	90318583	4:90317898-90318583	ENSG00000184305
chr4	90328542	90329048	4:90328542-90329048	ENSG00000252087,ENSG00000251401,ENSG00000248817,ENSG00000287392
chr4	90349557	90349988	4:90349557-90349988	ENSG00000252087,ENSG00000251401
chr4	90357241	90357528	4:90357241-90357528	ENSG00000252087,ENSG00000249049
chr4	90418839	90419557	4:90418839-90419557	ENSG00000252087,ENSG00000251401,ENSG00000249049,ENSG00000279013,ENSG00000249891,ENSG00000249052,ENSG00000248817,ENSG00000287392,ENSG00000280056
chr4	90542271	90542690	4:90542271-90542690	ENSG00000251401,ENSG00000249049,ENSG00000279013,ENSG00000249891,ENSG00000249052,ENSG00000248817,ENSG00000287392
chr4	90546065	90546438	4:90546065-90546438	ENSG00000251401
chr4	90645758	90646566	4:90645758-90646566	ENSG00000184305,ENSG00000251401
chr4	90792611	90793161	4:90792611-90793161	ENSG00000251401,ENSG00000249049,ENSG00000279013,ENSG00000249891,ENSG00000249052
chr4	90841770	90842007	4:90841770-90842007	ENSG00000251401,ENSG00000187653
chr4	90845652	90846077	4:90845652-90846077	ENSG00000251401,ENSG00000187653
chr4	91064446	91065071	4:91064446-91065071	ENSG00000251401,ENSG00000249049,ENSG00000279013,ENSG00000249891,ENSG00000249052,ENSG00000248817,ENSG00000287392,ENSG00000280056,ENSG00000249152,ENSG00000249239,ENSG00000248750
chr4	91116946	91117158	4:91116946-91117158	ENSG00000248984,ENSG00000249049,ENSG00000279013
chr4	91171010	91171219	4:91171010-91171219	ENSG00000249049,ENSG00000279013
chr4	91758542	91758951	4:91758542-91758951	ENSG00000249049,ENSG00000279013,ENSG00000249891,ENSG00000249052,ENSG00000248817,ENSG00000287392,ENSG00000280056,ENSG00000249152,ENSG00000251449,ENSG00000249239,ENSG00000248627,ENSG00000248750
chr4	91791357	91791875	4:91791357-91791875	ENSG00000249049,ENSG00000279013,ENSG00000249891,ENSG00000249052,ENSG00000248817,ENSG00000287392,ENSG00000280056,ENSG00000251449
chr4	92303779	92303983	4:92303779-92303983	ENSG00000280056,ENSG00000249152,ENSG00000248511,ENSG00000152208
chr4	92305235	92306266	4:92305235-92306266	ENSG00000248817,ENSG00000287392,ENSG00000280056,ENSG00000249152,ENSG00000248511,ENSG00000152208
chr4	92381724	92382357	4:92381724-92382357	ENSG00000249049,ENSG00000279013,ENSG00000249891,ENSG00000249052,ENSG00000248817,ENSG00000287392,ENSG00000280056,ENSG00000249152,ENSG00000251449,ENSG00000249239,ENSG00000248627,ENSG00000248750
chr4	92387413	92388059	4:92387413-92388059	ENSG00000249049,ENSG00000279013,ENSG00000249891,ENSG00000249052,ENSG00000248817,ENSG00000287392,ENSG00000280056,ENSG00000249152,ENSG00000251449,ENSG00000249239,ENSG00000248627,ENSG00000248750
chr4	93199739	93200052	4:93199739-93200052	ENSG00000152208,ENSG00000251449,ENSG00000249239,ENSG00000248627,ENSG00000248750
chr4	93263058	93263861	4:93263058-93263861	ENSG00000249049,ENSG00000249891,ENSG00000249052,ENSG00000248817,ENSG00000287392,ENSG00000280056,ENSG00000249152,ENSG00000152208,ENSG00000251449,ENSG00000249239,ENSG00000248627,ENSG00000248750,ENSG00000250908
chr4	93274655	93275186	4:93274655-93275186	ENSG00000280056,ENSG00000251449,ENSG00000249239,ENSG00000248627,ENSG00000248750,ENSG00000250908
chr4	93289705	93290247	4:93289705-93290247	ENSG00000248817,ENSG00000287392,ENSG00000280056,ENSG00000251449,ENSG00000249239,ENSG00000248627,ENSG00000248750,ENSG00000250908
chr4	93299225	93299447	4:93299225-93299447	ENSG00000249891,ENSG00000249052,ENSG00000248817,ENSG00000287392,ENSG00000249152,ENSG00000251449,ENSG00000249239,ENSG00000248627,ENSG00000248750,ENSG00000250908
chr4	93474816	93475290	4:93474816-93475290	ENSG00000251449,ENSG00000249239,ENSG00000248627,ENSG00000248750
chr4	93481549	93481826	4:93481549-93481826	ENSG00000251449,ENSG00000249239,ENSG00000248627,ENSG00000248750
chr4	93759578	93759932	4:93759578-93759932	-
chr4	93764746	93764956	4:93764746-93764956	ENSG00000152208,ENSG00000249239
chr4	93768053	93768532	4:93768053-93768532	ENSG00000152208
chr4	93788698	93789113	4:93788698-93789113	-
chr4	93791501	93792046	4:93791501-93792046	ENSG00000248817,ENSG00000287392,ENSG00000249239,ENSG00000248627,ENSG00000248750,ENSG00000250897
chr4	93810791	93811050	4:93810791-93811050	ENSG00000252342,ENSG00000172238
chr4	93814552	93815029	4:93814552-93815029	ENSG00000251449,ENSG00000249239,ENSG00000248627,ENSG00000248750,ENSG00000252342,ENSG00000172238
chr4	93827312	93827515	4:93827312-93827515	ENSG00000252342,ENSG00000172238
chr4	93828101	93829692	4:93828101-93829692	ENSG00000252342,ENSG00000172238
chr4	93834238	93835208	4:93834238-93835208	ENSG00000252342,ENSG00000172238
chr4	93914477	93914689	4:93914477-93914689	-
chr4	93918658	93919235	4:93918658-93919235	-
chr4	94126603	94127107	4:94126603-94127107	ENSG00000250897
chr4	94127870	94128305	4:94127870-94128305	ENSG00000250897
chr4	94207377	94208480	4:94207377-94208480	ENSG00000246541,ENSG00000250897,ENSG00000163104
chr4	94244821	94245059	4:94244821-94245059	ENSG00000250897,ENSG00000163104
chr4	94256812	94257052	4:94256812-94257052	ENSG00000163104
chr4	94294763	94295745	4:94294763-94295745	ENSG00000250897,ENSG00000287552,ENSG00000249951
chr4	94304516	94304809	4:94304516-94304809	ENSG00000287552
chr4	94333080	94333477	4:94333080-94333477	ENSG00000163106,ENSG00000287552,ENSG00000241103
chr4	94338941	94339745	4:94338941-94339745	ENSG00000163106,ENSG00000287552
chr4	94342695	94343212	4:94342695-94343212	ENSG00000163106
chr4	94345400	94345638	4:94345400-94345638	ENSG00000163106
chr4	94345932	94346445	4:94345932-94346445	ENSG00000163106,ENSG00000287552
chr4	94351918	94352626	4:94351918-94352626	ENSG00000163106,ENSG00000287552,ENSG00000241103
chr4	94363331	94363579	4:94363331-94363579	ENSG00000241103
chr4	94390570	94391077	4:94390570-94391077	ENSG00000287552
chr4	94406624	94407100	4:94406624-94407100	ENSG00000163110
chr4	94412555	94413126	4:94412555-94413126	ENSG00000163110
chr4	94428876	94429119	4:94428876-94429119	-
chr4	94439438	94440060	4:94439438-94440060	ENSG00000163110
chr4	94451532	94453032	4:94451532-94453032	ENSG00000163110
chr4	94480587	94480809	4:94480587-94480809	ENSG00000163110
chr4	94520035	94520684	4:94520035-94520684	ENSG00000163110
chr4	94533904	94534179	4:94533904-94534179	-
chr4	94534860	94535643	4:94534860-94535643	ENSG00000163110
chr4	94550540	94550748	4:94550540-94550748	-
chr4	94567746	94568260	4:94567746-94568260	ENSG00000163110
chr4	94595899	94596169	4:94595899-94596169	-
chr4	94605249	94605457	4:94605249-94605457	-
chr4	94621447	94621760	4:94621447-94621760	ENSG00000249951
chr4	94649383	94649632	4:94649383-94649632	ENSG00000249951
chr4	94722531	94723166	4:94722531-94723166	ENSG00000249951,ENSG00000249599
chr4	94732006	94732218	4:94732006-94732218	ENSG00000249951
chr4	94733976	94734482	4:94733976-94734482	ENSG00000249951,ENSG00000249599
chr4	94757521	94758867	4:94757521-94758867	ENSG00000249599,ENSG00000138696
chr4	94814077	94814705	4:94814077-94814705	ENSG00000249951,ENSG00000249599
chr4	94870256	94870651	4:94870256-94870651	ENSG00000249951
chr4	94995677	94996752	4:94995677-94996752	ENSG00000138696
chr4	95061799	95062181	4:95061799-95062181	ENSG00000138696
chr4	95085242	95085714	4:95085242-95085714	ENSG00000138696
chr4	95091198	95091523	4:95091198-95091523	ENSG00000138696
chr4	95092786	95093011	4:95092786-95093011	ENSG00000138696
chr4	95095305	95095814	4:95095305-95095814	ENSG00000138696
chr4	95102364	95102899	4:95102364-95102899	ENSG00000138696
chr4	95129648	95130492	4:95129648-95130492	ENSG00000249951
chr4	95155694	95156757	4:95155694-95156757	-
chr4	95165716	95166457	4:95165716-95166457	-
chr4	95181590	95181944	4:95181590-95181944	-
chr4	95232622	95233223	4:95232622-95233223	-
chr4	95289093	95289434	4:95289093-95289434	-
chr4	95290730	95291211	4:95290730-95291211	-
chr4	95292945	95293394	4:95292945-95293394	-
chr4	95411347	95411564	4:95411347-95411564	-
chr4	95421809	95422205	4:95421809-95422205	-
chr4	95504268	95504604	4:95504268-95504604	-
chr4	95510305	95510721	4:95510305-95510721	-
chr4	95531263	95531483	4:95531263-95531483	ENSG00000182168,ENSG00000271474
chr4	95539006	95539654	4:95539006-95539654	ENSG00000182168,ENSG00000271474
chr4	95541971	95542263	4:95541971-95542263	ENSG00000182168,ENSG00000271474
chr4	95547750	95550128	4:95547750-95550128	ENSG00000182168,ENSG00000271474
chr4	95572429	95573083	4:95572429-95573083	ENSG00000182168,ENSG00000271474,ENSG00000242936
chr4	95594163	95594545	4:95594163-95594545	-
chr4	95599857	95600443	4:95599857-95600443	ENSG00000242936
chr4	95601361	95601851	4:95601361-95601851	ENSG00000242936
chr4	95628510	95628763	4:95628510-95628763	ENSG00000242936
chr4	95638984	95639366	4:95638984-95639366	ENSG00000242936
chr4	95830617	95831658	4:95830617-95831658	ENSG00000163114,ENSG00000200622,ENSG00000250655
chr4	95898104	95898558	4:95898104-95898558	ENSG00000163114,ENSG00000200622,ENSG00000250655,ENSG00000251620
chr4	96016692	96016990	4:96016692-96016990	ENSG00000200622,ENSG00000250655
chr4	96057622	96058374	4:96057622-96058374	ENSG00000250655
chr4	96063378	96064057	4:96063378-96064057	ENSG00000250655
chr4	96102946	96103635	4:96102946-96103635	ENSG00000200622,ENSG00000250655
chr4	96145370	96145950	4:96145370-96145950	ENSG00000201744,ENSG00000250655
chr4	96149973	96150282	4:96149973-96150282	ENSG00000201744,ENSG00000250655
chr4	96157279	96157495	4:96157279-96157495	ENSG00000201744,ENSG00000250655
chr4	96304942	96305405	4:96304942-96305405	ENSG00000248510
chr4	96312286	96312523	4:96312286-96312523	ENSG00000248510
chr4	96352028	96352535	4:96352028-96352535	ENSG00000201640
chr4	96354210	96354600	4:96354210-96354600	ENSG00000201640
chr4	96472010	96472627	4:96472010-96472627	ENSG00000250655,ENSG00000251620
chr4	96519184	96519765	4:96519184-96519765	ENSG00000250655
chr4	96525804	96526306	4:96525804-96526306	-
chr4	96649608	96650098	4:96649608-96650098	ENSG00000251620,ENSG00000250293
chr4	96677458	96678092	4:96677458-96678092	ENSG00000251620
chr4	96708777	96709254	4:96708777-96709254	-
chr4	96741479	96741822	4:96741479-96741822	-
chr4	96744612	96745202	4:96744612-96745202	ENSG00000236764,ENSG00000253170,ENSG00000251620
chr4	96759686	96760151	4:96759686-96760151	ENSG00000251620
chr4	96835802	96836429	4:96835802-96836429	ENSG00000287841
chr4	96910584	96911038	4:96910584-96911038	ENSG00000236764
chr4	96923757	96924032	4:96923757-96924032	ENSG00000236764,ENSG00000251620
chr4	96951190	96951814	4:96951190-96951814	ENSG00000236764,ENSG00000253170,ENSG00000251620,ENSG00000242697
chr4	96983679	96984390	4:96983679-96984390	ENSG00000236764,ENSG00000253170,ENSG00000251620,ENSG00000250293
chr4	96993699	96994037	4:96993699-96994037	ENSG00000253170,ENSG00000251620
chr4	97004571	97004819	4:97004571-97004819	-
chr4	97013849	97014078	4:97013849-97014078	ENSG00000253170,ENSG00000251620
chr4	97028929	97029153	4:97028929-97029153	-
chr4	97073151	97073778	4:97073151-97073778	ENSG00000253170,ENSG00000251620
chr4	97155596	97156137	4:97155596-97156137	ENSG00000253170,ENSG00000251620,ENSG00000242697,ENSG00000214904
chr4	97605860	97606403	4:97605860-97606403	ENSG00000254044,ENSG00000251620,ENSG00000250293,ENSG00000242697,ENSG00000214904
chr4	97720894	97721655	4:97720894-97721655	ENSG00000254044,ENSG00000251620,ENSG00000250293,ENSG00000242697,ENSG00000214904
chr4	97770351	97770620	4:97770351-97770620	ENSG00000254044,ENSG00000250293,ENSG00000242697,ENSG00000214904
chr4	97953545	97953947	4:97953545-97953947	ENSG00000163116,ENSG00000254044,ENSG00000250293,ENSG00000242697,ENSG00000214904
chr4	97986938	97987278	4:97986938-97987278	ENSG00000163116,ENSG00000250293,ENSG00000242697,ENSG00000214904
chr4	98098686	98099478	4:98098686-98099478	ENSG00000242697,ENSG00000214904
chr4	98142858	98143925	4:98142858-98143925	ENSG00000163116,ENSG00000214559,ENSG00000138698
chr4	98148753	98149199	4:98148753-98149199	ENSG00000163116
chr4	98151293	98151738	4:98151293-98151738	-
chr4	98203632	98204233	4:98203632-98204233	ENSG00000214904,ENSG00000214559,ENSG00000138698
chr4	98232258	98232544	4:98232258-98232544	ENSG00000214904,ENSG00000214559,ENSG00000138698,ENSG00000251437
chr4	98260213	98262359	4:98260213-98262359	ENSG00000214559,ENSG00000138698
chr4	98352257	98353251	4:98352257-98353251	ENSG00000214559,ENSG00000138698
chr4	98362348	98363169	4:98362348-98363169	ENSG00000138698
chr4	98399841	98400077	4:98399841-98400077	ENSG00000242318
chr4	98401550	98401753	4:98401550-98401753	ENSG00000242318
chr4	98433360	98434149	4:98433360-98434149	ENSG00000242318,ENSG00000251523,ENSG00000249055
chr4	98446587	98447537	4:98446587-98447537	ENSG00000242318,ENSG00000251523,ENSG00000249055,ENSG00000287512,ENSG00000252548
chr4	98449032	98449251	4:98449032-98449251	-
chr4	98467443	98468062	4:98467443-98468062	ENSG00000251523,ENSG00000249055,ENSG00000214886,ENSG00000287512,ENSG00000252548,ENSG00000251437
chr4	98468775	98469320	4:98468775-98469320	ENSG00000251523
chr4	98564768	98565182	4:98564768-98565182	ENSG00000168785,ENSG00000251523
chr4	98565648	98566111	4:98565648-98566111	ENSG00000168785,ENSG00000251523
chr4	98570946	98571702	4:98570946-98571702	ENSG00000168785,ENSG00000251523,ENSG00000249055
chr4	98578036	98578259	4:98578036-98578259	ENSG00000251523
chr4	98580399	98581252	4:98580399-98581252	ENSG00000251523,ENSG00000249055
chr4	98612509	98613178	4:98612509-98613178	ENSG00000251523
chr4	98657528	98659114	4:98657528-98659114	ENSG00000168785,ENSG00000260641
chr4	98663679	98664012	4:98663679-98664012	ENSG00000168785,ENSG00000260641
chr4	98672894	98673501	4:98672894-98673501	ENSG00000168785,ENSG00000251523,ENSG00000260641,ENSG00000249764,ENSG00000227118,ENSG00000249055,ENSG00000214886,ENSG00000287512,ENSG00000251437
chr4	98682621	98683337	4:98682621-98683337	ENSG00000251523,ENSG00000260641,ENSG00000249764,ENSG00000227118,ENSG00000249055,ENSG00000251437
chr4	98720970	98721217	4:98720970-98721217	ENSG00000251523,ENSG00000249764,ENSG00000227118,ENSG00000249055,ENSG00000251437
chr4	98728373	98729029	4:98728373-98729029	ENSG00000251523,ENSG00000249764,ENSG00000227118,ENSG00000249055,ENSG00000287512,ENSG00000252548,ENSG00000251437
chr4	98928183	98930322	4:98928183-98930322	ENSG00000151247,ENSG00000249055,ENSG00000263923,ENSG00000214886,ENSG00000287512,ENSG00000252548,ENSG00000251437
chr4	98939889	98940268	4:98939889-98940268	ENSG00000151247,ENSG00000249055,ENSG00000263923,ENSG00000214886,ENSG00000287512,ENSG00000252548,ENSG00000251437
chr4	98995044	98996629	4:98995044-98996629	ENSG00000151247,ENSG00000249055,ENSG00000263923,ENSG00000214886,ENSG00000287512,ENSG00000252548,ENSG00000251437,ENSG00000164024,ENSG00000265213,ENSG00000250496,ENSG00000272777,ENSG00000197894,ENSG00000246090
chr4	99029172	99029547	4:99029172-99029547	ENSG00000164024,ENSG00000250496
chr4	99029876	99030303	4:99029876-99030303	ENSG00000164024,ENSG00000250496
chr4	99043344	99044052	4:99043344-99044052	ENSG00000214886,ENSG00000287512,ENSG00000252548,ENSG00000251437,ENSG00000164024,ENSG00000250496,ENSG00000272777
chr4	99055972	99056574	4:99055972-99056574	ENSG00000151247,ENSG00000249055,ENSG00000263923,ENSG00000214886,ENSG00000287512,ENSG00000252548,ENSG00000251437,ENSG00000164024,ENSG00000265213,ENSG00000250496,ENSG00000272777,ENSG00000197894,ENSG00000246090
chr4	99088061	99089529	4:99088061-99089529	ENSG00000272777,ENSG00000197894,ENSG00000246090
chr4	99208151	99208553	4:99208151-99208553	ENSG00000198099,ENSG00000249065,ENSG00000172955,ENSG00000187758
chr4	99353177	99353594	4:99353177-99353594	ENSG00000187758,ENSG00000196616,ENSG00000248144
chr4	99356089	99356594	4:99356089-99356594	ENSG00000198099,ENSG00000249065,ENSG00000187758,ENSG00000196616,ENSG00000248144
chr4	99383963	99384334	4:99383963-99384334	ENSG00000198099,ENSG00000249065,ENSG00000187758,ENSG00000196616
chr4	99386545	99387173	4:99386545-99387173	ENSG00000198099,ENSG00000249065,ENSG00000187758,ENSG00000196616,ENSG00000196344
chr4	99395762	99396177	4:99395762-99396177	ENSG00000198099,ENSG00000249065,ENSG00000187758,ENSG00000196616,ENSG00000196344
chr4	99404553	99404827	4:99404553-99404827	ENSG00000198099,ENSG00000249065,ENSG00000187758,ENSG00000196616,ENSG00000196344
chr4	99405493	99405934	4:99405493-99405934	ENSG00000198099,ENSG00000249065,ENSG00000187758,ENSG00000196344
chr4	99447068	99447698	4:99447068-99447698	ENSG00000252548,ENSG00000198099,ENSG00000249065,ENSG00000187758,ENSG00000196344,ENSG00000250300
chr4	99462813	99463312	4:99462813-99463312	ENSG00000198099,ENSG00000249065,ENSG00000187758,ENSG00000196344,ENSG00000250300
chr4	99504918	99505170	4:99504918-99505170	ENSG00000250300,ENSG00000138813
chr4	99518810	99519255	4:99518810-99519255	ENSG00000250300,ENSG00000138813
chr4	99551122	99551515	4:99551122-99551515	ENSG00000145331,ENSG00000138823,ENSG00000248676
chr4	99563263	99564302	4:99563263-99564302	ENSG00000145331,ENSG00000138823,ENSG00000248676,ENSG00000248713,ENSG00000164031
chr4	99715067	99715823	4:99715067-99715823	ENSG00000187758,ENSG00000138823,ENSG00000248676,ENSG00000248713,ENSG00000248820
chr4	99723547	99724245	4:99723547-99724245	ENSG00000145331,ENSG00000138823,ENSG00000248676,ENSG00000248713
chr4	99808209	99808741	4:99808209-99808741	ENSG00000145331,ENSG00000138823,ENSG00000248676,ENSG00000248713
chr4	99811868	99812071	4:99811868-99812071	ENSG00000070190
chr4	99816410	99817090	4:99816410-99817090	ENSG00000248676,ENSG00000070190,ENSG00000164031
chr4	99821733	99822383	4:99821733-99822383	ENSG00000248676,ENSG00000248713,ENSG00000070190,ENSG00000279913,ENSG00000248820
chr4	99845829	99846332	4:99845829-99846332	ENSG00000279913
chr4	99847175	99847776	4:99847175-99847776	ENSG00000248676,ENSG00000279913
chr4	99855682	99856387	4:99855682-99856387	ENSG00000248676,ENSG00000070190,ENSG00000279913,ENSG00000248820
chr4	99857322	99857589	4:99857322-99857589	ENSG00000070190
chr4	99861453	99861725	4:99861453-99861725	ENSG00000070190
chr4	99885021	99885661	4:99885021-99885661	ENSG00000138823,ENSG00000109270,ENSG00000164031
chr4	99894044	99894919	4:99894044-99894919	ENSG00000145331,ENSG00000138823,ENSG00000248676,ENSG00000109270,ENSG00000164031,ENSG00000279098,ENSG00000164032,ENSG00000245322
chr4	99946040	99947125	4:99946040-99947125	ENSG00000164031,ENSG00000279098,ENSG00000164032,ENSG00000245322
chr4	99949061	99949311	4:99949061-99949311	ENSG00000164031,ENSG00000279098,ENSG00000164032,ENSG00000245322
chr4	99950101	99951093	4:99950101-99951093	ENSG00000164031,ENSG00000279098,ENSG00000164032,ENSG00000245322
chr4	99997935	99998173	4:99997935-99998173	ENSG00000245322,ENSG00000250403,ENSG00000248820
chr4	100093334	100093920	4:100093334-100093920	ENSG00000248820
chr4	100095898	100096443	4:100095898-100096443	ENSG00000248820
chr4	100101216	100101441	4:100101216-100101441	ENSG00000248820
chr4	100189760	100191334	4:100189760-100191334	ENSG00000145358,ENSG00000249710
chr4	100369848	100370316	4:100369848-100370316	-
chr4	100372384	100372620	4:100372384-100372620	-
chr4	100421520	100421830	4:100421520-100421830	ENSG00000286150
chr4	100423009	100423275	4:100423009-100423275	ENSG00000286150
chr4	100430485	100430786	4:100430485-100430786	ENSG00000286150
chr4	100458778	100459094	4:100458778-100459094	-
chr4	100466348	100466961	4:100466348-100466961	ENSG00000248820,ENSG00000164035,ENSG00000250223
chr4	100497785	100498155	4:100497785-100498155	-
chr4	100515966	100516589	4:100515966-100516589	ENSG00000164035
chr4	100517669	100518533	4:100517669-100518533	ENSG00000164035
chr4	100532834	100533593	4:100532834-100533593	ENSG00000164035
chr4	100539460	100540415	4:100539460-100540415	ENSG00000248820,ENSG00000164035,ENSG00000250223,ENSG00000251636
chr4	100548311	100548688	4:100548311-100548688	ENSG00000250223
chr4	100651796	100652249	4:100651796-100652249	ENSG00000250223
chr4	100701138	100701986	4:100701138-100701986	ENSG00000250223,ENSG00000251636
chr4	100738478	100739008	4:100738478-100739008	ENSG00000250223,ENSG00000251636
chr4	100742002	100742256	4:100742002-100742256	ENSG00000250223,ENSG00000251636
chr4	100786219	100786847	4:100786219-100786847	ENSG00000251219,ENSG00000251636
chr4	100876575	100877018	4:100876575-100877018	ENSG00000164035,ENSG00000251636
chr4	100882820	100883094	4:100882820-100883094	ENSG00000164035,ENSG00000251636
chr4	100895364	100896197	4:100895364-100896197	ENSG00000251636
chr4	101018888	101019107	4:101018888-101019107	-
chr4	101019899	101020342	4:101019899-101020342	-
chr4	101020947	101021394	4:101020947-101021394	-
chr4	101037849	101038342	4:101037849-101038342	-
chr4	101082918	101083472	4:101082918-101083472	-
chr4	101103440	101104111	4:101103440-101104111	ENSG00000251636
chr4	101141354	101141710	4:101141354-101141710	-
chr4	101169192	101169693	4:101169192-101169693	ENSG00000138814,ENSG00000254531,ENSG00000199529
chr4	101191647	101192004	4:101191647-101192004	ENSG00000138814,ENSG00000254531
chr4	101205799	101206398	4:101205799-101206398	ENSG00000138814,ENSG00000273882,ENSG00000254531
chr4	101232125	101232620	4:101232125-101232620	ENSG00000138814,ENSG00000273882,ENSG00000254531
chr4	101238752	101239204	4:101238752-101239204	ENSG00000273882
chr4	101258688	101259174	4:101258688-101259174	ENSG00000273882
chr4	101282359	101282952	4:101282359-101282952	ENSG00000138814,ENSG00000254531
chr4	101284545	101284828	4:101284545-101284828	-
chr4	101288682	101289466	4:101288682-101289466	ENSG00000138814,ENSG00000254531
chr4	101306199	101306913	4:101306199-101306913	ENSG00000138814,ENSG00000221265,ENSG00000254531
chr4	101328260	101328931	4:101328260-101328931	ENSG00000138814,ENSG00000221265,ENSG00000254531
chr4	101345901	101348589	4:101345901-101348589	ENSG00000138814,ENSG00000254531
chr4	101417912	101418562	4:101417912-101418562	ENSG00000254531,ENSG00000153064
chr4	101419277	101419820	4:101419277-101419820	ENSG00000153064
chr4	101540292	101540658	4:101540292-101540658	ENSG00000286124
chr4	101632671	101633219	4:101632671-101633219	ENSG00000251636,ENSG00000286124,ENSG00000199529
chr4	101730282	101730976	4:101730282-101730976	ENSG00000286124,ENSG00000199529
chr4	101790414	101791375	4:101790414-101791375	ENSG00000153064
chr4	101806897	101807149	4:101806897-101807149	ENSG00000153064
chr4	101813589	101813946	4:101813589-101813946	ENSG00000153064
chr4	101818183	101818926	4:101818183-101818926	ENSG00000153064
chr4	101842858	101843533	4:101842858-101843533	-
chr4	101871799	101872206	4:101871799-101872206	-
chr4	101981743	101982125	4:101981743-101982125	ENSG00000153064,ENSG00000251149
chr4	101992992	101993673	4:101992992-101993673	ENSG00000251149
chr4	102037661	102037957	4:102037661-102037957	ENSG00000251309
chr4	102139109	102139678	4:102139109-102139678	ENSG00000248740
chr4	102180018	102180375	4:102180018-102180375	-
chr4	102193084	102193395	4:102193084-102193395	-
chr4	102196145	102196584	4:102196145-102196584	-
chr4	102257603	102258188	4:102257603-102258188	-
chr4	102258943	102259546	4:102258943-102259546	-
chr4	102263159	102263440	4:102263159-102263440	-
chr4	102268483	102268761	4:102268483-102268761	-
chr4	102281601	102281881	4:102281601-102281881	-
chr4	102299596	102300082	4:102299596-102300082	ENSG00000138821
chr4	102307939	102308611	4:102307939-102308611	ENSG00000138821
chr4	102321860	102322191	4:102321860-102322191	-
chr4	102343905	102346102	4:102343905-102346102	ENSG00000138821,ENSG00000241144
chr4	102390410	102390786	4:102390410-102390786	ENSG00000138821,ENSG00000241144,ENSG00000251572,ENSG00000250651,ENSG00000249283
chr4	102420483	102421034	4:102420483-102421034	ENSG00000248161
chr4	102431024	102431840	4:102431024-102431840	ENSG00000138821,ENSG00000241144,ENSG00000248161,ENSG00000251572,ENSG00000249283
chr4	102438582	102439254	4:102438582-102439254	ENSG00000138821,ENSG00000248161,ENSG00000251572
chr4	102447391	102447697	4:102447391-102447697	ENSG00000248161,ENSG00000251572
chr4	102449728	102450040	4:102449728-102450040	ENSG00000248161,ENSG00000251572
chr4	102493517	102494098	4:102493517-102494098	ENSG00000251572,ENSG00000260651
chr4	102500484	102502339	4:102500484-102502339	ENSG00000251572,ENSG00000260651,ENSG00000109320
chr4	102518638	102519154	4:102518638-102519154	ENSG00000251572,ENSG00000260651,ENSG00000109320,ENSG00000249283
chr4	102524987	102525628	4:102524987-102525628	ENSG00000251572,ENSG00000260651,ENSG00000109320
chr4	102533956	102534572	4:102533956-102534572	ENSG00000251572,ENSG00000260651,ENSG00000109320
chr4	102541507	102542187	4:102541507-102542187	ENSG00000251572,ENSG00000260651,ENSG00000109320
chr4	102547454	102547694	4:102547454-102547694	-
chr4	102552133	102552383	4:102552133-102552383	ENSG00000109320
chr4	102552702	102553100	4:102552702-102553100	ENSG00000109320
chr4	102559902	102560892	4:102559902-102560892	ENSG00000109320
chr4	102574392	102574671	4:102574392-102574671	ENSG00000109320
chr4	102612875	102613371	4:102612875-102613371	ENSG00000251572,ENSG00000241981,ENSG00000250651,ENSG00000249283
chr4	102620240	102621026	4:102620240-102621026	ENSG00000251572,ENSG00000241981,ENSG00000250651,ENSG00000249283
chr4	102625593	102625832	4:102625593-102625832	ENSG00000251572,ENSG00000241981,ENSG00000250651,ENSG00000249283
chr4	102627861	102628114	4:102627861-102628114	ENSG00000241981
chr4	102688014	102688319	4:102688014-102688319	ENSG00000241981,ENSG00000249283
chr4	102734517	102735117	4:102734517-102735117	ENSG00000109323,ENSG00000241981,ENSG00000230069,ENSG00000248971,ENSG00000224207,ENSG00000251288,ENSG00000252739,ENSG00000250651,ENSG00000249283
chr4	102743328	102743855	4:102743328-102743855	ENSG00000109323,ENSG00000241981,ENSG00000230069,ENSG00000248971,ENSG00000224207,ENSG00000251288,ENSG00000250651,ENSG00000249283
chr4	102760210	102761470	4:102760210-102761470	ENSG00000109323,ENSG00000241981,ENSG00000251288,ENSG00000109332,ENSG00000246560
chr4	102779211	102779684	4:102779211-102779684	ENSG00000109323,ENSG00000251288
chr4	102789256	102789973	4:102789256-102789973	ENSG00000109323,ENSG00000286242,ENSG00000250651,ENSG00000249283
chr4	102792367	102792642	4:102792367-102792642	-
chr4	102809293	102809683	4:102809293-102809683	ENSG00000109332,ENSG00000286242,ENSG00000246560,ENSG00000252739
chr4	102826870	102828550	4:102826870-102828550	ENSG00000109332,ENSG00000286242,ENSG00000246560,ENSG00000252739,ENSG00000145354
chr4	102851215	102851555	4:102851215-102851555	ENSG00000252739,ENSG00000145354,ENSG00000250651,ENSG00000249283
chr4	102861820	102862438	4:102861820-102862438	ENSG00000109332,ENSG00000246560,ENSG00000252739,ENSG00000145354,ENSG00000250651,ENSG00000249283
chr4	102868506	102869662	4:102868506-102869662	ENSG00000109332,ENSG00000246560,ENSG00000252739,ENSG00000145354,ENSG00000250651
chr4	103009079	103009394	4:103009079-103009394	ENSG00000251572,ENSG00000241981,ENSG00000252739,ENSG00000164037,ENSG00000250651,ENSG00000249283
chr4	103019300	103020099	4:103019300-103020099	ENSG00000164037,ENSG00000250651,ENSG00000249283
chr4	103032625	103032914	4:103032625-103032914	ENSG00000164037,ENSG00000164038
chr4	103046445	103047130	4:103046445-103047130	ENSG00000250651,ENSG00000249283,ENSG00000164038,ENSG00000164039
chr4	103075720	103077008	4:103075720-103077008	ENSG00000164038
chr4	103091603	103092068	4:103091603-103092068	ENSG00000164038,ENSG00000164039
chr4	103092548	103092992	4:103092548-103092992	ENSG00000164038,ENSG00000164039
chr4	103099428	103100208	4:103099428-103100208	ENSG00000249283,ENSG00000164038,ENSG00000164039
chr4	103197922	103198945	4:103197922-103198945	ENSG00000138778,ENSG00000248740
chr4	103578529	103578926	4:103578529-103578926	ENSG00000248740,ENSG00000251577,ENSG00000250920,ENSG00000251571,ENSG00000286291
chr4	103591733	103592388	4:103591733-103592388	ENSG00000248740,ENSG00000251577,ENSG00000250920,ENSG00000251571,ENSG00000286291,ENSG00000249614,ENSG00000251170
chr4	103719823	103720357	4:103719823-103720357	ENSG00000248740,ENSG00000169836,ENSG00000286291
chr4	103786065	103786287	4:103786065-103786287	ENSG00000248740,ENSG00000286291,ENSG00000249614
chr4	103934175	103934499	4:103934175-103934499	ENSG00000248740,ENSG00000286291,ENSG00000252460,ENSG00000249614
chr4	104064781	104065427	4:104064781-104065427	ENSG00000248740,ENSG00000286291,ENSG00000249614,ENSG00000251170
chr4	104490867	104491795	4:104490867-104491795	ENSG00000251170,ENSG00000168772,ENSG00000245384
chr4	104559466	104560124	4:104559466-104560124	ENSG00000251170,ENSG00000250670
chr4	104749117	104749403	4:104749117-104749403	ENSG00000251170
chr4	104772986	104773275	4:104772986-104773275	ENSG00000251170
chr4	104815632	104816179	4:104815632-104816179	ENSG00000286291,ENSG00000249614,ENSG00000251170,ENSG00000244470
chr4	104860447	104861014	4:104860447-104861014	ENSG00000286291,ENSG00000249614,ENSG00000251170,ENSG00000244470
chr4	104870579	104871122	4:104870579-104871122	ENSG00000244470
chr4	104878889	104879706	4:104878889-104879706	ENSG00000251170,ENSG00000244470
chr4	104901385	104902225	4:104901385-104902225	ENSG00000251170,ENSG00000244470,ENSG00000248373
chr4	104904043	104904506	4:104904043-104904506	ENSG00000244470,ENSG00000248373
chr4	104930645	104931436	4:104930645-104931436	ENSG00000286291,ENSG00000249614,ENSG00000251170,ENSG00000244470,ENSG00000138777
chr4	104943074	104943858	4:104943074-104943858	ENSG00000286291,ENSG00000249614,ENSG00000251170,ENSG00000248242,ENSG00000244470,ENSG00000276992,ENSG00000200917,ENSG00000251175
chr4	104966482	104967373	4:104966482-104967373	ENSG00000248242,ENSG00000248373,ENSG00000251906,ENSG00000276992
chr4	104973749	104974385	4:104973749-104974385	ENSG00000248242,ENSG00000248373,ENSG00000251906,ENSG00000276992
chr4	104976289	104976776	4:104976289-104976776	ENSG00000248242,ENSG00000248373,ENSG00000251906,ENSG00000276992
chr4	104983589	104983969	4:104983589-104983969	ENSG00000249614,ENSG00000251170,ENSG00000248242,ENSG00000248373,ENSG00000251906,ENSG00000276992
chr4	105014553	105014771	4:105014553-105014771	ENSG00000276992
chr4	105022786	105023515	4:105022786-105023515	ENSG00000276992
chr4	105024288	105024804	4:105024288-105024804	ENSG00000276992
chr4	105060600	105061885	4:105060600-105061885	ENSG00000276992,ENSG00000251473,ENSG00000200917,ENSG00000251175
chr4	105113685	105114393	4:105113685-105114393	ENSG00000251473,ENSG00000252136,ENSG00000200917,ENSG00000249264
chr4	105135679	105136269	4:105135679-105136269	ENSG00000251259,ENSG00000168769,ENSG00000138777,ENSG00000200917
chr4	105139689	105140027	4:105139689-105140027	ENSG00000251259,ENSG00000168769,ENSG00000138777,ENSG00000200917,ENSG00000249264
chr4	105145186	105147124	4:105145186-105147124	ENSG00000251259,ENSG00000168769,ENSG00000138777,ENSG00000200917
chr4	105158627	105159170	4:105158627-105159170	ENSG00000168769
chr4	105184487	105185001	4:105184487-105185001	ENSG00000168769,ENSG00000251586,ENSG00000200917
chr4	105191638	105192054	4:105191638-105192054	ENSG00000168769,ENSG00000251586,ENSG00000200917
chr4	105196402	105196996	4:105196402-105196996	ENSG00000168769,ENSG00000251586,ENSG00000243383,ENSG00000200917
chr4	105220680	105220891	4:105220680-105220891	-
chr4	105274092	105274637	4:105274092-105274637	ENSG00000243383,ENSG00000200917
chr4	105280901	105281130	4:105280901-105281130	ENSG00000243383,ENSG00000200917
chr4	105461111	105461823	4:105461111-105461823	ENSG00000138777,ENSG00000200917,ENSG00000249264
chr4	105473137	105474412	4:105473137-105474412	ENSG00000168769,ENSG00000138777,ENSG00000200917,ENSG00000249264
chr4	105496872	105497127	4:105496872-105497127	ENSG00000249264
chr4	105509419	105509728	4:105509419-105509728	ENSG00000200917,ENSG00000249264,ENSG00000250922,ENSG00000251175
chr4	105520935	105521445	4:105520935-105521445	ENSG00000200917,ENSG00000249264,ENSG00000216425,ENSG00000250922,ENSG00000250522,ENSG00000248778,ENSG00000251175
chr4	105541406	105542544	4:105541406-105542544	ENSG00000216425,ENSG00000250922,ENSG00000250522,ENSG00000236699,ENSG00000248778
chr4	105553181	105553479	4:105553181-105553479	ENSG00000250522,ENSG00000236699
chr4	105560431	105560926	4:105560431-105560926	ENSG00000250922,ENSG00000250522,ENSG00000236699,ENSG00000249885
chr4	105561772	105562017	4:105561772-105562017	ENSG00000250522,ENSG00000236699,ENSG00000249885
chr4	105565599	105565927	4:105565599-105565927	ENSG00000250522,ENSG00000249885
chr4	105570425	105570654	4:105570425-105570654	ENSG00000250922,ENSG00000250522,ENSG00000249885,ENSG00000251175
chr4	105605548	105606083	4:105605548-105606083	ENSG00000200917,ENSG00000249264,ENSG00000250922,ENSG00000250522,ENSG00000236699,ENSG00000248778,ENSG00000251175,ENSG00000250740
chr4	105619845	105620160	4:105619845-105620160	-
chr4	105624564	105625267	4:105624564-105625267	ENSG00000236699,ENSG00000248778,ENSG00000251175
chr4	105631976	105632251	4:105631976-105632251	ENSG00000236699,ENSG00000248778
chr4	105637331	105638081	4:105637331-105638081	ENSG00000236699,ENSG00000248778,ENSG00000251175
chr4	105650091	105650805	4:105650091-105650805	ENSG00000248778,ENSG00000251175,ENSG00000250740
chr4	105666799	105667205	4:105666799-105667205	ENSG00000249264,ENSG00000236699,ENSG00000248778,ENSG00000251175,ENSG00000250740
chr4	105708211	105709394	4:105708211-105709394	ENSG00000236699,ENSG00000248778,ENSG00000138785,ENSG00000138780,ENSG00000251175
chr4	105714000	105714542	4:105714000-105714542	ENSG00000248778,ENSG00000138785,ENSG00000138780,ENSG00000251175
chr4	105894798	105896762	4:105894798-105896762	ENSG00000138785,ENSG00000251175,ENSG00000168743,ENSG00000250740
chr4	106021792	106022441	4:106021792-106022441	ENSG00000251175,ENSG00000168743,ENSG00000250740,ENSG00000249635,ENSG00000249613
chr4	106238777	106239267	4:106238777-106239267	ENSG00000251175,ENSG00000145348
chr4	106287432	106287665	4:106287432-106287665	ENSG00000145348
chr4	106315559	106316993	4:106315559-106316993	ENSG00000145348,ENSG00000164022
chr4	106328928	106329658	4:106328928-106329658	ENSG00000145348,ENSG00000164022,ENSG00000249613
chr4	106369378	106369831	4:106369378-106369831	ENSG00000250298,ENSG00000249613,ENSG00000286147,ENSG00000248915
chr4	106501833	106502523	4:106501833-106502523	ENSG00000249613,ENSG00000286147,ENSG00000248915
chr4	106690456	106690995	4:106690456-106690995	ENSG00000249613,ENSG00000286147,ENSG00000248915,ENSG00000251081,ENSG00000252470
chr4	106694283	106694496	4:106694283-106694496	ENSG00000248915
chr4	106707499	106708700	4:106707499-106708700	ENSG00000249613,ENSG00000286147,ENSG00000248915,ENSG00000251081,ENSG00000252470
chr4	106809154	106809523	4:106809154-106809523	ENSG00000249613,ENSG00000286147,ENSG00000248915
chr4	106898603	106898873	4:106898603-106898873	ENSG00000248915
chr4	106978216	106978538	4:106978216-106978538	ENSG00000248915,ENSG00000251081
chr4	107034185	107036220	4:107034185-107036220	ENSG00000155011,ENSG00000251081
chr4	107037296	107037560	4:107037296-107037560	ENSG00000155011
chr4	107183083	107183547	4:107183083-107183547	ENSG00000248915,ENSG00000213522,ENSG00000251081,ENSG00000252470
chr4	107658842	107659320	4:107658842-107659320	ENSG00000251081,ENSG00000252470
chr4	107666289	107666621	4:107666289-107666621	ENSG00000251081,ENSG00000252470
chr4	107692908	107693626	4:107692908-107693626	ENSG00000251081,ENSG00000252470,ENSG00000138801
chr4	107709968	107710242	4:107709968-107710242	ENSG00000138801
chr4	107719462	107720904	4:107719462-107720904	ENSG00000138801
chr4	107728975	107729418	4:107728975-107729418	ENSG00000138801
chr4	107733037	107734362	4:107733037-107734362	ENSG00000251081,ENSG00000252470,ENSG00000138801
chr4	107736969	107737182	4:107736969-107737182	-
chr4	107740445	107740729	4:107740445-107740729	-
chr4	107743502	107743858	4:107743502-107743858	ENSG00000251081,ENSG00000252470,ENSG00000222691
chr4	107755647	107756364	4:107755647-107756364	ENSG00000222691
chr4	107766022	107766302	4:107766022-107766302	ENSG00000222691
chr4	107799576	107801152	4:107799576-107801152	ENSG00000222691
chr4	107815017	107815647	4:107815017-107815647	ENSG00000251081,ENSG00000252470,ENSG00000164023,ENSG00000222691
chr4	107824320	107825695	4:107824320-107825695	ENSG00000164023,ENSG00000222691
chr4	107838191	107838639	4:107838191-107838639	ENSG00000222691
chr4	107839275	107839611	4:107839275-107839611	ENSG00000222691
chr4	107913207	107913740	4:107913207-107913740	ENSG00000164023,ENSG00000245293,ENSG00000222691
chr4	107931069	107932330	4:107931069-107932330	ENSG00000245293,ENSG00000155016,ENSG00000249604,ENSG00000138796
chr4	107937000	107937364	4:107937000-107937364	ENSG00000245293,ENSG00000155016,ENSG00000249604
chr4	107989443	107990672	4:107989443-107990672	ENSG00000245293,ENSG00000138796
chr4	107997397	107997874	4:107997397-107997874	ENSG00000138796
chr4	108018523	108018850	4:108018523-108018850	ENSG00000138796
chr4	108023981	108024564	4:108023981-108024564	ENSG00000138796
chr4	108060245	108060567	4:108060245-108060567	ENSG00000138795
chr4	108115887	108116246	4:108115887-108116246	ENSG00000138795,ENSG00000232021
chr4	108166639	108167194	4:108166639-108167194	ENSG00000138795,ENSG00000232021
chr4	108168464	108169021	4:108168464-108169021	ENSG00000138795,ENSG00000232021
chr4	108172632	108173605	4:108172632-108173605	ENSG00000138795,ENSG00000232021
chr4	108240410	108240623	4:108240410-108240623	-
chr4	108305206	108305831	4:108305206-108305831	ENSG00000239939,ENSG00000278589,ENSG00000250485
chr4	108355408	108356081	4:108355408-108356081	ENSG00000239939,ENSG00000278589,ENSG00000250485
chr4	108360480	108361379	4:108360480-108361379	ENSG00000239939,ENSG00000278589,ENSG00000250485
chr4	108449116	108449612	4:108449116-108449612	ENSG00000252470,ENSG00000239939,ENSG00000278589,ENSG00000250485
chr4	108458859	108459068	4:108458859-108459068	ENSG00000239939,ENSG00000278589,ENSG00000250485
chr4	108483149	108483500	4:108483149-108483500	ENSG00000239939,ENSG00000278589,ENSG00000250485
chr4	108502362	108502572	4:108502362-108502572	-
chr4	108512794	108513417	4:108512794-108513417	ENSG00000239939,ENSG00000278589,ENSG00000250485
chr4	108527572	108528132	4:108527572-108528132	ENSG00000239939,ENSG00000278589,ENSG00000250485
chr4	108533347	108533895	4:108533347-108533895	ENSG00000239939,ENSG00000278589,ENSG00000250485
chr4	108540624	108540965	4:108540624-108540965	-
chr4	108572445	108572789	4:108572445-108572789	-
chr4	108619983	108620944	4:108619983-108620944	ENSG00000234492,ENSG00000109475,ENSG00000198856,ENSG00000206601,ENSG00000286136
chr4	108650070	108651024	4:108650070-108651024	ENSG00000234492,ENSG00000109475,ENSG00000198856,ENSG00000206601,ENSG00000286136
chr4	108683372	108683885	4:108683372-108683885	ENSG00000286136,ENSG00000250185
chr4	108700260	108700983	4:108700260-108700983	ENSG00000286136,ENSG00000250185
chr4	108703036	108703383	4:108703036-108703383	ENSG00000286136
chr4	108712935	108713188	4:108712935-108713188	-
chr4	108751317	108751829	4:108751317-108751829	ENSG00000286136,ENSG00000164089,ENSG00000249257,ENSG00000250185
chr4	108762350	108763594	4:108762350-108763594	ENSG00000164089,ENSG00000249257,ENSG00000250185
chr4	108775839	108776282	4:108775839-108776282	ENSG00000164089,ENSG00000249257,ENSG00000250185
chr4	108777546	108777801	4:108777546-108777801	ENSG00000249257,ENSG00000250185
chr4	108830611	108830845	4:108830611-108830845	ENSG00000188517
chr4	108834574	108835074	4:108834574-108835074	ENSG00000250185,ENSG00000188517
chr4	108849717	108850233	4:108849717-108850233	ENSG00000250185
chr4	108854627	108854853	4:108854627-108854853	-
chr4	108878838	108879314	4:108878838-108879314	-
chr4	108888236	108888757	4:108888236-108888757	-
chr4	108931757	108932220	4:108931757-108932220	-
chr4	108979770	108980780	4:108979770-108980780	-
chr4	109040513	109040788	4:109040513-109040788	-
chr4	109046298	109047132	4:109046298-109047132	ENSG00000188517
chr4	109052784	109053148	4:109052784-109053148	ENSG00000188517
chr4	109278491	109278964	4:109278491-109278964	ENSG00000246774,ENSG00000249465
chr4	109293946	109294315	4:109293946-109294315	ENSG00000188517,ENSG00000246774
chr4	109295034	109295304	4:109295034-109295304	ENSG00000188517,ENSG00000246774
chr4	109302172	109303214	4:109302172-109303214	ENSG00000188517,ENSG00000246774
chr4	109358917	109359692	4:109358917-109359692	ENSG00000249465
chr4	109389680	109390035	4:109389680-109390035	-
chr4	109406243	109406600	4:109406243-109406600	ENSG00000247950
chr4	109407171	109407558	4:109407171-109407558	ENSG00000247950
chr4	109422310	109422778	4:109422310-109422778	ENSG00000247950,ENSG00000138802,ENSG00000285330,ENSG00000180245,ENSG00000183423
chr4	109427599	109427957	4:109427599-109427957	ENSG00000247950,ENSG00000138802,ENSG00000180245
chr4	109433293	109434800	4:109433293-109434800	ENSG00000247950,ENSG00000138802,ENSG00000243227,ENSG00000207988,ENSG00000180245
chr4	109443602	109444623	4:109443602-109444623	ENSG00000247950,ENSG00000138802,ENSG00000243227,ENSG00000207988
chr4	109462057	109462749	4:109462057-109462749	ENSG00000138802,ENSG00000243227,ENSG00000207988
chr4	109472194	109472634	4:109472194-109472634	ENSG00000138802,ENSG00000243227,ENSG00000207988
chr4	109548536	109549013	4:109548536-109549013	ENSG00000243227,ENSG00000207988,ENSG00000225094,ENSG00000249965,ENSG00000005059,ENSG00000248785,ENSG00000180245
chr4	109559687	109561324	4:109559687-109561324	ENSG00000225094,ENSG00000249965,ENSG00000005059
chr4	109576350	109576973	4:109576350-109576973	ENSG00000207988,ENSG00000225094,ENSG00000249965,ENSG00000005059,ENSG00000248785,ENSG00000180245,ENSG00000183423
chr4	109624430	109625007	4:109624430-109625007	ENSG00000248785,ENSG00000183423
chr4	109630923	109632052	4:109630923-109632052	ENSG00000248785
chr4	109658819	109659167	4:109658819-109659167	ENSG00000248785
chr4	109683783	109684271	4:109683783-109684271	ENSG00000005059,ENSG00000248785,ENSG00000138794,ENSG00000273447
chr4	109690868	109691612	4:109690868-109691612	ENSG00000248785,ENSG00000138794,ENSG00000273447
chr4	109702441	109704256	4:109702441-109704256	ENSG00000248785,ENSG00000138794,ENSG00000273447,ENSG00000123739,ENSG00000180245
chr4	109729404	109730682	4:109729404-109730682	ENSG00000138794,ENSG00000123739,ENSG00000205403,ENSG00000180245
chr4	109754198	109754999	4:109754198-109754999	ENSG00000123739,ENSG00000205403
chr4	109802606	109802871	4:109802606-109802871	ENSG00000285330,ENSG00000205403
chr4	109804086	109804608	4:109804086-109804608	ENSG00000285330,ENSG00000205403,ENSG00000180245
chr4	109815079	109816101	4:109815079-109816101	ENSG00000285330,ENSG00000205403,ENSG00000272795,ENSG00000109534,ENSG00000180245,ENSG00000183423
chr4	109887219	109887429	4:109887219-109887429	ENSG00000183423,ENSG00000249681
chr4	109912755	109913873	4:109912755-109913873	ENSG00000183423,ENSG00000249681,ENSG00000138798
chr4	109967882	109968433	4:109967882-109968433	ENSG00000180245,ENSG00000183423,ENSG00000249681,ENSG00000138798
chr4	109969932	109970423	4:109969932-109970423	ENSG00000138798
chr4	109977981	109978199	4:109977981-109978199	ENSG00000138798
chr4	109978856	109979326	4:109978856-109979326	ENSG00000138798
chr4	109994343	109994877	4:109994343-109994877	ENSG00000138798,ENSG00000207260
chr4	109998723	109999245	4:109998723-109999245	ENSG00000138798,ENSG00000207260,ENSG00000250511
chr4	110005409	110005875	4:110005409-110005875	ENSG00000138798,ENSG00000250511
chr4	110032475	110033022	4:110032475-110033022	ENSG00000183423,ENSG00000166530,ENSG00000250594,ENSG00000212160,ENSG00000199894,ENSG00000288692
chr4	110033995	110034209	4:110033995-110034209	-
chr4	110055032	110055769	4:110055032-110055769	ENSG00000170522,ENSG00000166530,ENSG00000250594,ENSG00000212160
chr4	110085257	110085494	4:110085257-110085494	-
chr4	110087463	110087691	4:110087463-110087691	-
chr4	110088662	110089043	4:110088662-110089043	ENSG00000263940,ENSG00000166530,ENSG00000250594
chr4	110119343	110120121	4:110119343-110120121	ENSG00000263940
chr4	110140016	110140507	4:110140016-110140507	ENSG00000263940,ENSG00000248200
chr4	110165234	110166110	4:110165234-110166110	ENSG00000170522,ENSG00000248200,ENSG00000166530,ENSG00000250594,ENSG00000212160
chr4	110184401	110185065	4:110184401-110185065	ENSG00000170522,ENSG00000166530,ENSG00000212160
chr4	110193825	110194111	4:110193825-110194111	ENSG00000170522
chr4	110196360	110197846	4:110196360-110197846	ENSG00000170522
chr4	110198319	110198907	4:110198319-110198907	ENSG00000170522
chr4	110211229	110211727	4:110211229-110211727	ENSG00000170522,ENSG00000166530,ENSG00000250594,ENSG00000212160
chr4	110231854	110232330	4:110231854-110232330	ENSG00000166530,ENSG00000250594,ENSG00000212160,ENSG00000199894
chr4	110295214	110295659	4:110295214-110295659	ENSG00000166530,ENSG00000250594,ENSG00000212160,ENSG00000250304,ENSG00000199894
chr4	110310846	110311186	4:110310846-110311186	ENSG00000166530,ENSG00000250594,ENSG00000212160,ENSG00000250304,ENSG00000251464,ENSG00000199894
chr4	110315473	110315717	4:110315473-110315717	ENSG00000166530,ENSG00000250594,ENSG00000212160
chr4	110361823	110362444	4:110361823-110362444	ENSG00000166530,ENSG00000250594,ENSG00000212160,ENSG00000138792,ENSG00000251464,ENSG00000199894
chr4	110410907	110411392	4:110410907-110411392	ENSG00000251464,ENSG00000251046,ENSG00000199894
chr4	110511067	110511349	4:110511067-110511349	ENSG00000138792,ENSG00000199894,ENSG00000250511
chr4	110515736	110516830	4:110515736-110516830	ENSG00000138798,ENSG00000250594,ENSG00000138792,ENSG00000251464,ENSG00000199894,ENSG00000250511
chr4	110586143	110586640	4:110586143-110586640	ENSG00000215961,ENSG00000288692,ENSG00000251312,ENSG00000200963
chr4	110589434	110589695	4:110589434-110589695	ENSG00000288692,ENSG00000251312,ENSG00000200963
chr4	110610969	110611918	4:110610969-110611918	ENSG00000250103,ENSG00000164093
chr4	110620778	110621486	4:110620778-110621486	ENSG00000250103,ENSG00000164093
chr4	110622948	110623322	4:110622948-110623322	ENSG00000250103,ENSG00000164093
chr4	110631759	110632660	4:110631759-110632660	ENSG00000250103,ENSG00000164093,ENSG00000215961,ENSG00000288692,ENSG00000251483,ENSG00000251312,ENSG00000200963
chr4	110770283	110770887	4:110770283-110770887	ENSG00000249519,ENSG00000215961,ENSG00000288692,ENSG00000251483,ENSG00000251312,ENSG00000200963
chr4	110970769	110971008	4:110970769-110971008	ENSG00000215961,ENSG00000288692,ENSG00000251483,ENSG00000251312,ENSG00000200963
chr4	111512030	111512618	4:111512030-111512618	ENSG00000215961,ENSG00000288692,ENSG00000251483,ENSG00000251312,ENSG00000200963,ENSG00000248656,ENSG00000241722,ENSG00000250855
chr4	111631756	111632068	4:111631756-111632068	ENSG00000248656
chr4	111634208	111634714	4:111634208-111634714	ENSG00000200963,ENSG00000248656,ENSG00000241722,ENSG00000250855
chr4	111641984	111642556	4:111641984-111642556	ENSG00000251312,ENSG00000200963,ENSG00000248656,ENSG00000241722,ENSG00000250855
chr4	111854456	111854760	4:111854456-111854760	ENSG00000250855,ENSG00000288691
chr4	111868636	111868895	4:111868636-111868895	ENSG00000250855
chr4	111930590	111931110	4:111930590-111931110	ENSG00000288692,ENSG00000200963,ENSG00000250855
chr4	111937301	111937663	4:111937301-111937663	ENSG00000251312,ENSG00000200963,ENSG00000250855
chr4	111943659	111944312	4:111943659-111944312	ENSG00000200963,ENSG00000241722,ENSG00000250855,ENSG00000288685,ENSG00000248697
chr4	111959395	111960437	4:111959395-111960437	ENSG00000200963,ENSG00000250855,ENSG00000288685
chr4	111985407	111986823	4:111985407-111986823	ENSG00000251312,ENSG00000200963,ENSG00000250855,ENSG00000248697
chr4	112031662	112032160	4:112031662-112032160	ENSG00000200963,ENSG00000250855,ENSG00000250556,ENSG00000248697
chr4	112057312	112057939	4:112057312-112057939	ENSG00000200963,ENSG00000250855,ENSG00000249815,ENSG00000250556,ENSG00000250307,ENSG00000251441,ENSG00000248697,ENSG00000250966
chr4	112075276	112075710	4:112075276-112075710	ENSG00000249815,ENSG00000250556,ENSG00000250307
chr4	112083226	112083716	4:112083226-112083716	ENSG00000250556,ENSG00000250307
chr4	112099457	112100300	4:112099457-112100300	ENSG00000250556,ENSG00000260526,ENSG00000138660,ENSG00000248697,ENSG00000250966
chr4	112101464	112101911	4:112101464-112101911	ENSG00000260526,ENSG00000138660
chr4	112109632	112110140	4:112109632-112110140	ENSG00000249815,ENSG00000240459
chr4	112113200	112113455	4:112113200-112113455	ENSG00000249815,ENSG00000240459
chr4	112119292	112119896	4:112119292-112119896	ENSG00000249815,ENSG00000240459
chr4	112120126	112120375	4:112120126-112120375	ENSG00000249815,ENSG00000240459
chr4	112145136	112146640	4:112145136-112146640	ENSG00000174749,ENSG00000260526,ENSG00000138660
chr4	112153388	112153770	4:112153388-112153770	ENSG00000174749
chr4	112155969	112156997	4:112155969-112156997	ENSG00000174749,ENSG00000243280
chr4	112167805	112168265	4:112167805-112168265	ENSG00000243280
chr4	112176742	112177316	4:112176742-112177316	ENSG00000243280
chr4	112183323	112183658	4:112183323-112183658	ENSG00000243280
chr4	112189639	112189907	4:112189639-112189907	-
chr4	112199419	112199768	4:112199419-112199768	-
chr4	112214558	112215033	4:112214558-112215033	ENSG00000260526,ENSG00000138660
chr4	112231287	112232674	4:112231287-112232674	ENSG00000260526,ENSG00000138660
chr4	112242567	112242834	4:112242567-112242834	ENSG00000260526,ENSG00000138660
chr4	112253446	112253823	4:112253446-112253823	ENSG00000260526,ENSG00000138660,ENSG00000272567
chr4	112266793	112267081	4:112266793-112267081	ENSG00000138660,ENSG00000272567
chr4	112284853	112286422	4:112284853-112286422	ENSG00000138660,ENSG00000272567,ENSG00000145365,ENSG00000073331
chr4	112288544	112288862	4:112288544-112288862	ENSG00000145365,ENSG00000073331
chr4	112296986	112297716	4:112296986-112297716	ENSG00000272567,ENSG00000145365,ENSG00000073331
chr4	112302683	112303278	4:112302683-112303278	ENSG00000073331
chr4	112312683	112312970	4:112312683-112312970	ENSG00000251441
chr4	112321950	112322227	4:112321950-112322227	ENSG00000251441
chr4	112327696	112328221	4:112327696-112328221	ENSG00000251441,ENSG00000248697,ENSG00000248439,ENSG00000250966
chr4	112377240	112377452	4:112377240-112377452	ENSG00000073331,ENSG00000251441,ENSG00000248697,ENSG00000250966
chr4	112509422	112509865	4:112509422-112509865	ENSG00000248697,ENSG00000178403,ENSG00000249509,ENSG00000248439,ENSG00000250966
chr4	112515161	112516150	4:112515161-112516150	ENSG00000251441,ENSG00000248697,ENSG00000178403,ENSG00000249509,ENSG00000248439,ENSG00000250966
chr4	112516514	112516923	4:112516514-112516923	ENSG00000248697,ENSG00000178403,ENSG00000249509,ENSG00000248439
chr4	112523102	112523499	4:112523102-112523499	ENSG00000248697,ENSG00000178403,ENSG00000249509,ENSG00000248439,ENSG00000250966
chr4	112523805	112524481	4:112523805-112524481	ENSG00000251441,ENSG00000248697,ENSG00000178403,ENSG00000249509,ENSG00000248439,ENSG00000250966
chr4	112604494	112604866	4:112604494-112604866	ENSG00000251441,ENSG00000248697,ENSG00000248439,ENSG00000138658,ENSG00000250966,ENSG00000249532,ENSG00000199169,ENSG00000199145,ENSG00000207927,ENSG00000199102,ENSG00000284463,ENSG00000241741,ENSG00000250500
chr4	112619081	112619434	4:112619081-112619434	ENSG00000138658,ENSG00000250966,ENSG00000249532,ENSG00000199169,ENSG00000199145,ENSG00000207927,ENSG00000199102,ENSG00000284463
chr4	112636692	112637774	4:112636692-112637774	ENSG00000138658,ENSG00000174720,ENSG00000249532,ENSG00000199169,ENSG00000199145,ENSG00000207927,ENSG00000199102,ENSG00000284463,ENSG00000241002
chr4	112698547	112698908	4:112698547-112698908	ENSG00000249532,ENSG00000199169,ENSG00000199145,ENSG00000207927,ENSG00000199102,ENSG00000284463,ENSG00000220924,ENSG00000250046,ENSG00000248633,ENSG00000241002
chr4	112705555	112707003	4:112705555-112707003	ENSG00000249532,ENSG00000199169,ENSG00000199145,ENSG00000207927,ENSG00000199102,ENSG00000284463,ENSG00000220924,ENSG00000250046,ENSG00000248633,ENSG00000241002,ENSG00000241741,ENSG00000250500
chr4	112755067	112755333	4:112755067-112755333	ENSG00000249532,ENSG00000241002,ENSG00000202536,ENSG00000241741,ENSG00000250500
chr4	112762703	112763156	4:112762703-112763156	ENSG00000138658,ENSG00000174720,ENSG00000249532,ENSG00000199169,ENSG00000199145,ENSG00000207927,ENSG00000199102,ENSG00000284463,ENSG00000241002,ENSG00000202536,ENSG00000241741,ENSG00000250500,ENSG00000234841
chr4	112765490	112765877	4:112765490-112765877	ENSG00000138658,ENSG00000174720,ENSG00000249532,ENSG00000199169,ENSG00000199145,ENSG00000207927,ENSG00000199102,ENSG00000284463,ENSG00000241002,ENSG00000202536,ENSG00000241741,ENSG00000250500,ENSG00000234841,ENSG00000251126,ENSG00000228814
chr4	112817809	112818507	4:112817809-112818507	ENSG00000241741,ENSG00000250500,ENSG00000145362,ENSG00000234841
chr4	112910073	112910653	4:112910073-112910653	ENSG00000241002,ENSG00000241741,ENSG00000250500,ENSG00000234841,ENSG00000251126,ENSG00000228814,ENSG00000248152,ENSG00000249373
chr4	112930948	112931360	4:112930948-112931360	ENSG00000241741,ENSG00000250500,ENSG00000234841,ENSG00000251126,ENSG00000228814,ENSG00000248152,ENSG00000249373
chr4	113146931	113147339	4:113146931-113147339	ENSG00000145362,ENSG00000248152,ENSG00000283193,ENSG00000275810,ENSG00000196656
chr4	113243333	113243546	4:113243333-113243546	ENSG00000145362,ENSG00000283193,ENSG00000196656
chr4	113278255	113278616	4:113278255-113278616	ENSG00000145362,ENSG00000248152,ENSG00000249373,ENSG00000283193,ENSG00000196656
chr4	113316862	113317300	4:113316862-113317300	ENSG00000145362,ENSG00000283193,ENSG00000196656
chr4	113349329	113349907	4:113349329-113349907	ENSG00000145362,ENSG00000249373,ENSG00000283193
chr4	113355577	113356296	4:113355577-113356296	ENSG00000145362,ENSG00000283193,ENSG00000196656,ENSG00000206820
chr4	113365516	113366508	4:113365516-113366508	ENSG00000145362
chr4	113384615	113384963	4:113384615-113384963	ENSG00000239279,ENSG00000206820
chr4	113394633	113395301	4:113394633-113395301	ENSG00000283193,ENSG00000196656,ENSG00000145349,ENSG00000239279,ENSG00000206820,ENSG00000207931
chr4	113453065	113453452	4:113453065-113453452	ENSG00000239279,ENSG00000206820
chr4	113547463	113548039	4:113547463-113548039	ENSG00000145349,ENSG00000239279,ENSG00000206820
chr4	113564677	113565518	4:113564677-113565518	ENSG00000145349,ENSG00000239279,ENSG00000206820
chr4	113574523	113575039	4:113574523-113575039	ENSG00000248152,ENSG00000145349,ENSG00000239279,ENSG00000206820
chr4	113636588	113637379	4:113636588-113637379	ENSG00000145349,ENSG00000239279,ENSG00000206820
chr4	113639431	113639746	4:113639431-113639746	-
chr4	113645477	113646109	4:113645477-113646109	-
chr4	113657825	113658054	4:113657825-113658054	-
chr4	113666839	113667104	4:113666839-113667104	-
chr4	113671383	113671795	4:113671383-113671795	-
chr4	113673489	113673781	4:113673489-113673781	-
chr4	113683226	113683459	4:113683226-113683459	-
chr4	113692786	113693349	4:113692786-113693349	ENSG00000145349,ENSG00000239279,ENSG00000206820
chr4	113739066	113739721	4:113739066-113739721	ENSG00000249373,ENSG00000145349,ENSG00000239279,ENSG00000206820
chr4	113760677	113763049	4:113760677-113763049	ENSG00000145349
chr4	113772843	113773481	4:113772843-113773481	ENSG00000145349
chr4	113825103	113825866	4:113825103-113825866	ENSG00000283193,ENSG00000239279,ENSG00000206820,ENSG00000250229,ENSG00000248716
chr4	113837360	113838038	4:113837360-113838038	ENSG00000249373,ENSG00000239279,ENSG00000206820,ENSG00000250229,ENSG00000248716,ENSG00000250215
chr4	113901900	113902560	4:113901900-113902560	ENSG00000239279,ENSG00000206820,ENSG00000248716
chr4	113943886	113944303	4:113943886-113944303	ENSG00000249304
chr4	113952410	113952870	4:113952410-113952870	ENSG00000180801,ENSG00000249304,ENSG00000248716,ENSG00000207931
chr4	113959287	113959527	4:113959287-113959527	ENSG00000180801
chr4	113977555	113977799	4:113977555-113977799	ENSG00000180801
chr4	113979168	113980038	4:113979168-113980038	ENSG00000180801
chr4	114004406	114005257	4:114004406-114005257	ENSG00000206820,ENSG00000180801,ENSG00000248716
chr4	114040509	114040980	4:114040509-114040980	ENSG00000248716
chr4	114147229	114148200	4:114147229-114148200	ENSG00000248152,ENSG00000196656,ENSG00000206820,ENSG00000248716,ENSG00000250215
chr4	114180482	114180768	4:114180482-114180768	ENSG00000248716,ENSG00000207931,ENSG00000250215
chr4	114273313	114273757	4:114273313-114273757	ENSG00000248152,ENSG00000248716,ENSG00000207931,ENSG00000250215
chr4	114282783	114283573	4:114282783-114283573	ENSG00000248152,ENSG00000249373,ENSG00000196656,ENSG00000248716,ENSG00000207931,ENSG00000250215
chr4	114323978	114324257	4:114323978-114324257	ENSG00000207931,ENSG00000250215
chr4	114334749	114335360	4:114334749-114335360	ENSG00000248716,ENSG00000207931,ENSG00000250215
chr4	114598251	114599003	4:114598251-114599003	ENSG00000174607,ENSG00000207931,ENSG00000250215
chr4	114599403	114600145	4:114599403-114600145	ENSG00000174607,ENSG00000207931
chr4	114807727	114808260	4:114807727-114808260	ENSG00000207931,ENSG00000250215,ENSG00000240637
chr4	115090641	115090919	4:115090641-115090919	ENSG00000138653
chr4	115113525	115114085	4:115113525-115114085	ENSG00000138653
chr4	115120072	115120411	4:115120072-115120411	ENSG00000138653,ENSG00000251308
chr4	115154731	115155298	4:115154731-115155298	ENSG00000251308
chr4	115165471	115165903	4:115165471-115165903	ENSG00000250215,ENSG00000138653,ENSG00000251308,ENSG00000250693,ENSG00000250363,ENSG00000250442,ENSG00000286269
chr4	115213773	115214046	4:115213773-115214046	ENSG00000251308,ENSG00000250693,ENSG00000250363
chr4	115219418	115220092	4:115219418-115220092	ENSG00000251308,ENSG00000250693,ENSG00000250363
chr4	115233652	115233919	4:115233652-115233919	-
chr4	115234531	115234901	4:115234531-115234901	ENSG00000250215,ENSG00000250693,ENSG00000250363
chr4	115279260	115279711	4:115279260-115279711	ENSG00000250693
chr4	115292340	115292890	4:115292340-115292890	ENSG00000250693
chr4	115323228	115323933	4:115323228-115323933	ENSG00000250215,ENSG00000250693,ENSG00000250363,ENSG00000250442
chr4	115325800	115326342	4:115325800-115326342	ENSG00000250363
chr4	115332252	115332492	4:115332252-115332492	-
chr4	115341526	115341781	4:115341526-115341781	-
chr4	115342953	115343423	4:115342953-115343423	ENSG00000250693,ENSG00000250442
chr4	115449640	115449905	4:115449640-115449905	ENSG00000250693
chr4	115515684	115516277	4:115515684-115516277	ENSG00000250693,ENSG00000250363,ENSG00000250442
chr4	115537366	115537659	4:115537366-115537659	ENSG00000250693
chr4	115562442	115563272	4:115562442-115563272	ENSG00000250693
chr4	115764427	115764649	4:115764427-115764649	ENSG00000248488
chr4	115781518	115782317	4:115781518-115782317	ENSG00000250693,ENSG00000248488,ENSG00000250363,ENSG00000250442,ENSG00000287520,ENSG00000223605,ENSG00000228358,ENSG00000236922,ENSG00000213492,ENSG00000286269,ENSG00000229565
chr4	115794787	115795428	4:115794787-115795428	ENSG00000250693,ENSG00000248488,ENSG00000250363,ENSG00000250442
chr4	115852146	115852912	4:115852146-115852912	ENSG00000250693,ENSG00000250363,ENSG00000250442,ENSG00000286637
chr4	116180201	116180677	4:116180201-116180677	ENSG00000249259,ENSG00000250442,ENSG00000250627,ENSG00000287845,ENSG00000287520,ENSG00000223605,ENSG00000224932,ENSG00000228358,ENSG00000236922,ENSG00000237684
chr4	116260959	116261256	4:116260959-116261256	ENSG00000249259,ENSG00000270394,ENSG00000284253
chr4	116270826	116271035	4:116270826-116271035	ENSG00000249259,ENSG00000250442,ENSG00000270394,ENSG00000284253
chr4	116320952	116321159	4:116320952-116321159	ENSG00000249259,ENSG00000270394,ENSG00000284253
chr4	116322448	116322850	4:116322448-116322850	ENSG00000249259,ENSG00000250442,ENSG00000270394,ENSG00000284253,ENSG00000248139,ENSG00000287520,ENSG00000286637,ENSG00000224932
chr4	116328226	116328675	4:116328226-116328675	ENSG00000249259,ENSG00000250442,ENSG00000270394,ENSG00000284253,ENSG00000248139,ENSG00000213493,ENSG00000287845,ENSG00000287520,ENSG00000237684,ENSG00000286269
chr4	116332437	116333417	4:116332437-116333417	ENSG00000249259,ENSG00000270394,ENSG00000284253,ENSG00000248139
chr4	116343707	116344278	4:116343707-116344278	ENSG00000250363,ENSG00000249259,ENSG00000250442,ENSG00000270394,ENSG00000284253,ENSG00000250272,ENSG00000248139,ENSG00000213493,ENSG00000287845,ENSG00000287520,ENSG00000286637,ENSG00000201752,ENSG00000223605,ENSG00000224932,ENSG00000228358,ENSG00000236922,ENSG00000237684,ENSG00000213492
chr4	116358359	116359056	4:116358359-116359056	ENSG00000249259,ENSG00000250442,ENSG00000270394,ENSG00000284253,ENSG00000250272,ENSG00000248139,ENSG00000213493,ENSG00000287845,ENSG00000287520,ENSG00000287290,ENSG00000286637,ENSG00000201752,ENSG00000223605,ENSG00000224932,ENSG00000228358,ENSG00000236922,ENSG00000237684,ENSG00000213492,ENSG00000286269,ENSG00000229565
chr4	116374972	116375214	4:116374972-116375214	ENSG00000250272,ENSG00000248139
chr4	116531702	116532396	4:116531702-116532396	ENSG00000250442,ENSG00000248139,ENSG00000250791,ENSG00000213493,ENSG00000287845,ENSG00000287520,ENSG00000287290,ENSG00000286637,ENSG00000201752,ENSG00000223605,ENSG00000224932,ENSG00000228358,ENSG00000236922,ENSG00000237684,ENSG00000213492,ENSG00000286269,ENSG00000229565
chr4	116551732	116552244	4:116551732-116552244	ENSG00000248139,ENSG00000250791,ENSG00000213493,ENSG00000287845,ENSG00000287520,ENSG00000286637,ENSG00000223605,ENSG00000224932,ENSG00000228358,ENSG00000237684
chr4	116880386	116881253	4:116880386-116881253	ENSG00000250442,ENSG00000213493,ENSG00000287845,ENSG00000287520,ENSG00000287290,ENSG00000286637,ENSG00000201752,ENSG00000271053,ENSG00000223605,ENSG00000224932,ENSG00000228358,ENSG00000236922,ENSG00000237684,ENSG00000213492,ENSG00000286269
chr4	116925578	116926750	4:116925578-116926750	ENSG00000287845,ENSG00000287520,ENSG00000287290,ENSG00000286637,ENSG00000201752,ENSG00000271053,ENSG00000223605,ENSG00000224932,ENSG00000228358,ENSG00000236922,ENSG00000237684
chr4	117085018	117085796	4:117085018-117085796	ENSG00000287845,ENSG00000287520,ENSG00000287290,ENSG00000201752,ENSG00000174599,ENSG00000223605,ENSG00000224932,ENSG00000228358,ENSG00000236922,ENSG00000237684,ENSG00000213492,ENSG00000286269
chr4	117134069	117134770	4:117134069-117134770	ENSG00000287845,ENSG00000287520,ENSG00000287290,ENSG00000286637,ENSG00000201752,ENSG00000223605,ENSG00000224932,ENSG00000228358,ENSG00000236922,ENSG00000237684,ENSG00000213492,ENSG00000286269
chr4	117983387	117984057	4:117983387-117984057	ENSG00000287520,ENSG00000223605,ENSG00000224932,ENSG00000228358,ENSG00000236922,ENSG00000237684,ENSG00000213492,ENSG00000286269,ENSG00000229565,ENSG00000273716
chr4	117987525	117987888	4:117987525-117987888	ENSG00000236922,ENSG00000213492,ENSG00000286269,ENSG00000229565
chr4	118033186	118034605	4:118033186-118034605	ENSG00000224932,ENSG00000236922,ENSG00000213492,ENSG00000286269,ENSG00000229565,ENSG00000164100
chr4	118065300	118065593	4:118065300-118065593	-
chr4	118077416	118077646	4:118077416-118077646	-
chr4	118113162	118113626	4:118113162-118113626	ENSG00000223605,ENSG00000224932,ENSG00000228358,ENSG00000236922,ENSG00000237684,ENSG00000213492,ENSG00000229565,ENSG00000251463
chr4	118173697	118174509	4:118173697-118174509	ENSG00000223605,ENSG00000224932,ENSG00000228358,ENSG00000236922,ENSG00000237684,ENSG00000213492,ENSG00000286269,ENSG00000229565,ENSG00000251463,ENSG00000273716
chr4	118224197	118224596	4:118224197-118224596	ENSG00000228358,ENSG00000236922,ENSG00000237684,ENSG00000213492,ENSG00000286269,ENSG00000229565,ENSG00000251463
chr4	118265358	118266342	4:118265358-118266342	ENSG00000229565,ENSG00000269893,ENSG00000275994
chr4	118278304	118279200	4:118278304-118279200	ENSG00000269893,ENSG00000275994
chr4	118280863	118281217	4:118280863-118281217	ENSG00000269893,ENSG00000275994
chr4	118351921	118353466	4:118351921-118353466	ENSG00000164099
chr4	118398230	118398728	4:118398230-118398728	ENSG00000213492,ENSG00000286269,ENSG00000230671,ENSG00000273716,ENSG00000154608
chr4	118400211	118400872	4:118400211-118400872	ENSG00000230671,ENSG00000273716,ENSG00000154608,ENSG00000251155
chr4	118423905	118424682	4:118423905-118424682	ENSG00000236922,ENSG00000213492,ENSG00000286269,ENSG00000164099,ENSG00000273716,ENSG00000154608,ENSG00000223225
chr4	118539379	118539836	4:118539379-118539836	ENSG00000273716,ENSG00000154608,ENSG00000248213,ENSG00000251155
chr4	118557198	118557559	4:118557198-118557559	ENSG00000223225,ENSG00000251155
chr4	118566056	118566483	4:118566056-118566483	ENSG00000223225,ENSG00000251155,ENSG00000223208
chr4	118591423	118592213	4:118591423-118592213	ENSG00000260404,ENSG00000223225,ENSG00000251155,ENSG00000281731,ENSG00000145388
chr4	118630901	118631410	4:118630901-118631410	ENSG00000223225,ENSG00000248213,ENSG00000251155
chr4	118664631	118664889	4:118664631-118664889	ENSG00000154608,ENSG00000248213,ENSG00000251155
chr4	118669328	118669584	4:118669328-118669584	ENSG00000223225,ENSG00000251155,ENSG00000281731,ENSG00000145388,ENSG00000260091
chr4	118685112	118685877	4:118685112-118685877	ENSG00000223225,ENSG00000251155,ENSG00000281731,ENSG00000145388
chr4	118745490	118745836	4:118745490-118745836	ENSG00000150961
chr4	118772082	118772704	4:118772082-118772704	ENSG00000150961,ENSG00000172403
chr4	118835070	118836644	4:118835070-118836644	ENSG00000150961
chr4	118850454	118851126	4:118850454-118851126	ENSG00000150961,ENSG00000172403
chr4	118865023	118865594	4:118865023-118865594	ENSG00000150961,ENSG00000172403
chr4	118888538	118889202	4:118888538-118889202	ENSG00000172403
chr4	118890013	118890350	4:118890013-118890350	ENSG00000172403
chr4	118967928	118968468	4:118967928-118968468	ENSG00000223208
chr4	118969199	118969698	4:118969199-118969698	-
chr4	118981885	118982223	4:118981885-118982223	ENSG00000164096,ENSG00000223208
chr4	119003077	119003387	4:119003077-119003387	ENSG00000249002
chr4	119038315	119038720	4:119038315-119038720	ENSG00000223208
chr4	119041897	119042429	4:119041897-119042429	ENSG00000178636,ENSG00000145390,ENSG00000164096
chr4	119068641	119068984	4:119068641-119068984	-
chr4	119103283	119103738	4:119103283-119103738	ENSG00000172399,ENSG00000178636,ENSG00000164096,ENSG00000286241
chr4	119112990	119113741	4:119112990-119113741	ENSG00000251155,ENSG00000172399,ENSG00000178636,ENSG00000164096
chr4	119118362	119118817	4:119118362-119118817	ENSG00000172399,ENSG00000178636,ENSG00000249244
chr4	119123972	119125009	4:119123972-119125009	ENSG00000172399,ENSG00000223208
chr4	119139548	119140423	4:119139548-119140423	ENSG00000172399,ENSG00000223208
chr4	119204579	119205338	4:119204579-119205338	ENSG00000178636,ENSG00000145390
chr4	119212067	119213367	4:119212067-119213367	ENSG00000178636,ENSG00000145390,ENSG00000164096
chr4	119230270	119230517	4:119230270-119230517	ENSG00000145390
chr4	119233369	119233986	4:119233369-119233986	ENSG00000145390
chr4	119244607	119245208	4:119244607-119245208	ENSG00000145390
chr4	119281337	119281962	4:119281337-119281962	-
chr4	119299593	119301077	4:119299593-119301077	-
chr4	119314279	119314773	4:119314279-119314773	ENSG00000164096,ENSG00000145384,ENSG00000250412,ENSG00000249244,ENSG00000260091,ENSG00000223208,ENSG00000245958
chr4	119337045	119337269	4:119337045-119337269	ENSG00000164096,ENSG00000145384,ENSG00000250412,ENSG00000249244,ENSG00000260091,ENSG00000223208
chr4	119370144	119370870	4:119370144-119370870	ENSG00000223225,ENSG00000164096,ENSG00000145384,ENSG00000250412,ENSG00000201186,ENSG00000249244,ENSG00000283050,ENSG00000260091,ENSG00000223208,ENSG00000250950,ENSG00000250183,ENSG00000250392,ENSG00000200553
chr4	119454232	119455235	4:119454232-119455235	ENSG00000164096,ENSG00000249244,ENSG00000283050,ENSG00000260091,ENSG00000223208,ENSG00000245958,ENSG00000250950
chr4	119462485	119463052	4:119462485-119463052	ENSG00000283050,ENSG00000260091,ENSG00000245958,ENSG00000250950
chr4	119558962	119559451	4:119558962-119559451	ENSG00000138735,ENSG00000221245,ENSG00000250772,ENSG00000250183,ENSG00000250392,ENSG00000200553
chr4	119615019	119615496	4:119615019-119615496	ENSG00000251155,ENSG00000138735,ENSG00000221245,ENSG00000286241,ENSG00000250772,ENSG00000250183,ENSG00000250392,ENSG00000200553
chr4	119627072	119629344	4:119627072-119629344	ENSG00000223208,ENSG00000138735,ENSG00000221245,ENSG00000286241,ENSG00000250772,ENSG00000250183,ENSG00000250392,ENSG00000200553
chr4	120049681	120050311	4:120049681-120050311	ENSG00000138735,ENSG00000221245,ENSG00000286241,ENSG00000250772,ENSG00000250183,ENSG00000250392,ENSG00000200553,ENSG00000253825,ENSG00000164109,ENSG00000250938,ENSG00000250219
chr4	120056164	120056674	4:120056164-120056674	ENSG00000286241,ENSG00000250772,ENSG00000250183,ENSG00000250392,ENSG00000164109,ENSG00000250938,ENSG00000250219
chr4	120066174	120067473	4:120066174-120067473	ENSG00000164109,ENSG00000250938,ENSG00000250219
chr4	120130852	120131647	4:120130852-120131647	ENSG00000286241,ENSG00000250772,ENSG00000200553,ENSG00000250219,ENSG00000225665,ENSG00000271302
chr4	120139144	120139490	4:120139144-120139490	ENSG00000250219
chr4	120156052	120156716	4:120156052-120156716	ENSG00000223208,ENSG00000250219,ENSG00000271302
chr4	120304016	120304569	4:120304016-120304569	ENSG00000225665
chr4	120304802	120305255	4:120304802-120305255	ENSG00000225665
chr4	120658673	120659285	4:120658673-120659285	ENSG00000250772,ENSG00000250183,ENSG00000250392,ENSG00000200553,ENSG00000250219,ENSG00000225665,ENSG00000249409,ENSG00000212359,ENSG00000271302
chr4	120683801	120684538	4:120683801-120684538	ENSG00000250772,ENSG00000250219,ENSG00000225665,ENSG00000249409
chr4	120714548	120715090	4:120714548-120715090	ENSG00000249409,ENSG00000138738
chr4	120719072	120719420	4:120719072-120719420	ENSG00000138738
chr4	120720182	120720543	4:120720182-120720543	-
chr4	120728909	120729308	4:120728909-120729308	-
chr4	120749452	120749778	4:120749452-120749778	ENSG00000212359
chr4	120756228	120756686	4:120756228-120756686	ENSG00000138738,ENSG00000212359
chr4	120765528	120766022	4:120765528-120766022	ENSG00000249409,ENSG00000138738,ENSG00000212359
chr4	120773452	120774326	4:120773452-120774326	ENSG00000250219,ENSG00000249409,ENSG00000138738,ENSG00000212359,ENSG00000251609,ENSG00000271302
chr4	120829063	120829447	4:120829063-120829447	ENSG00000138738,ENSG00000212359
chr4	120830120	120830520	4:120830120-120830520	ENSG00000138738,ENSG00000212359
chr4	120837746	120838214	4:120837746-120838214	ENSG00000138738,ENSG00000212359,ENSG00000251609
chr4	120842134	120842366	4:120842134-120842366	ENSG00000212359
chr4	120885285	120885637	4:120885285-120885637	ENSG00000212359,ENSG00000251609
chr4	120921722	120923355	4:120921722-120923355	ENSG00000138738,ENSG00000251609
chr4	120977580	120978164	4:120977580-120978164	-
chr4	121014538	121014981	4:121014538-121014981	-
chr4	121050074	121050615	4:121050074-121050615	ENSG00000173376,ENSG00000223006,ENSG00000250344
chr4	121062598	121062810	4:121062598-121062810	ENSG00000173376,ENSG00000223006,ENSG00000250344
chr4	121070923	121071553	4:121070923-121071553	ENSG00000173376,ENSG00000223006,ENSG00000250344
chr4	121072099	121073224	4:121072099-121073224	ENSG00000173376,ENSG00000223006,ENSG00000250344
chr4	121078647	121078879	4:121078647-121078879	ENSG00000173376,ENSG00000250344
chr4	121094452	121094812	4:121094452-121094812	ENSG00000271302
chr4	121096769	121097091	4:121096769-121097091	ENSG00000271302
chr4	121098350	121098572	4:121098350-121098572	ENSG00000250219,ENSG00000271302
chr4	121154097	121154467	4:121154097-121154467	ENSG00000271302,ENSG00000050730
chr4	121156846	121157374	4:121156846-121157374	ENSG00000271302,ENSG00000050730
chr4	121177155	121177749	4:121177155-121177749	ENSG00000250219,ENSG00000271302,ENSG00000050730,ENSG00000252183
chr4	121182323	121182654	4:121182323-121182654	ENSG00000271302,ENSG00000252183
chr4	121189549	121190317	4:121189549-121190317	ENSG00000271302,ENSG00000050730,ENSG00000252183
chr4	121200643	121200957	4:121200643-121200957	ENSG00000252183
chr4	121242387	121242643	4:121242387-121242643	-
chr4	121252194	121252645	4:121252194-121252645	ENSG00000252183
chr4	121256361	121256666	4:121256361-121256666	ENSG00000207148
chr4	121266506	121267206	4:121266506-121267206	ENSG00000207148
chr4	121272529	121272984	4:121272529-121272984	ENSG00000207148
chr4	121277670	121277984	4:121277670-121277984	ENSG00000207148
chr4	121307116	121308859	4:121307116-121308859	ENSG00000207148
chr4	121352999	121353813	4:121352999-121353813	ENSG00000186867,ENSG00000207148,ENSG00000213480
chr4	121370863	121371186	4:121370863-121371186	ENSG00000186867,ENSG00000207148,ENSG00000213480
chr4	121380299	121381202	4:121380299-121381202	ENSG00000186867,ENSG00000213480
chr4	121462575	121463046	4:121462575-121463046	ENSG00000224062
chr4	121464832	121465357	4:121464832-121465357	ENSG00000224062
chr4	121484490	121484961	4:121484490-121484961	ENSG00000224062
chr4	121574504	121574886	4:121574504-121574886	-
chr4	121656107	121656415	4:121656107-121656415	-
chr4	121690869	121691087	4:121690869-121691087	ENSG00000164111
chr4	121696225	121697781	4:121696225-121697781	ENSG00000164111
chr4	121711446	121712143	4:121711446-121712143	ENSG00000164111
chr4	121726439	121727090	4:121726439-121727090	ENSG00000164111
chr4	121734258	121734599	4:121734258-121734599	-
chr4	121736680	121737162	4:121736680-121737162	ENSG00000226757
chr4	121764644	121765516	4:121764644-121765516	ENSG00000164112,ENSG00000226757
chr4	121800813	121801756	4:121800813-121801756	ENSG00000123737,ENSG00000145386
chr4	121822864	121824356	4:121822864-121824356	ENSG00000123737,ENSG00000145386,ENSG00000138686
chr4	121869857	121870858	4:121869857-121870858	ENSG00000138686,ENSG00000261501
chr4	121873638	121873925	4:121873638-121873925	ENSG00000138686,ENSG00000261501
chr4	121885834	121886236	4:121885834-121886236	ENSG00000138686,ENSG00000261501
chr4	121898140	121898465	4:121898140-121898465	-
chr4	121900320	121900865	4:121900320-121900865	ENSG00000138741,ENSG00000164113
chr4	121932233	121932895	4:121932233-121932895	ENSG00000138741
chr4	121950201	121952229	4:121950201-121952229	ENSG00000138741
chr4	122003285	122003878	4:122003285-122003878	ENSG00000241037
chr4	122039050	122039329	4:122039050-122039329	ENSG00000241037
chr4	122045472	122045736	4:122045472-122045736	ENSG00000241037
chr4	122076935	122077145	4:122076935-122077145	ENSG00000237868,ENSG00000241037
chr4	122151960	122153077	4:122151960-122153077	ENSG00000241037,ENSG00000138688
chr4	122163890	122164204	4:122163890-122164204	-
chr4	122167471	122168224	4:122167471-122168224	ENSG00000241037,ENSG00000138688
chr4	122212704	122213233	4:122212704-122213233	ENSG00000138688,ENSG00000164113
chr4	122458387	122459070	4:122458387-122459070	ENSG00000164113,ENSG00000109471
chr4	122479690	122480332	4:122479690-122480332	ENSG00000164113
chr4	122503063	122503656	4:122503063-122503656	ENSG00000164113,ENSG00000138684,ENSG00000227145
chr4	122517520	122517750	4:122517520-122517750	ENSG00000164113
chr4	122539935	122540480	4:122539935-122540480	ENSG00000164113
chr4	122555175	122555724	4:122555175-122555724	ENSG00000164113,ENSG00000138684,ENSG00000227145
chr4	122578050	122578916	4:122578050-122578916	ENSG00000164113,ENSG00000138684,ENSG00000227145
chr4	122590813	122591037	4:122590813-122591037	ENSG00000138684,ENSG00000227145
chr4	122602337	122602949	4:122602337-122602949	ENSG00000138684,ENSG00000227145,ENSG00000287692
chr4	122636705	122637265	4:122636705-122637265	ENSG00000164113,ENSG00000138684,ENSG00000227145,ENSG00000287692
chr4	122652164	122652621	4:122652164-122652621	ENSG00000138684,ENSG00000227145,ENSG00000287692
chr4	122661652	122661889	4:122661652-122661889	ENSG00000138684,ENSG00000227145
chr4	122673941	122674631	4:122673941-122674631	ENSG00000138684,ENSG00000227145,ENSG00000287692
chr4	122687635	122688033	4:122687635-122688033	ENSG00000164113,ENSG00000138684,ENSG00000227145,ENSG00000287692,ENSG00000240775,ENSG00000273007
chr4	122716801	122717291	4:122716801-122717291	ENSG00000138684,ENSG00000227145,ENSG00000287692,ENSG00000224786,ENSG00000181004
chr4	122732181	122733067	4:122732181-122733067	ENSG00000287692,ENSG00000224786,ENSG00000181004,ENSG00000273007,ENSG00000170917,ENSG00000145375
chr4	122754425	122754684	4:122754425-122754684	ENSG00000273007
chr4	122762614	122763101	4:122762614-122763101	ENSG00000244083,ENSG00000240775,ENSG00000273007
chr4	122783290	122784135	4:122783290-122784135	ENSG00000244083,ENSG00000138685,ENSG00000240775,ENSG00000273007
chr4	122826673	122828170	4:122826673-122828170	ENSG00000244083,ENSG00000138685,ENSG00000240775,ENSG00000273007
chr4	122914271	122914570	4:122914271-122914570	ENSG00000244083,ENSG00000240775,ENSG00000273007,ENSG00000170917,ENSG00000145375
chr4	122922004	122923494	4:122922004-122923494	ENSG00000240775,ENSG00000273007,ENSG00000170917,ENSG00000145375
chr4	122930803	122931130	4:122930803-122931130	ENSG00000170917,ENSG00000145375
chr4	123025985	123026330	4:123025985-123026330	-
chr4	123083604	123084160	4:123083604-123084160	-
chr4	123088668	123088997	4:123088668-123088997	-
chr4	123101988	123102630	4:123101988-123102630	-
chr4	123102959	123103347	4:123102959-123103347	-
chr4	123127101	123127410	4:123127101-123127410	-
chr4	123158608	123159036	4:123158608-123159036	-
chr4	123163603	123164007	4:123163603-123164007	-
chr4	123216745	123217359	4:123216745-123217359	-
chr4	123233293	123234007	4:123233293-123234007	-
chr4	123236766	123237069	4:123236766-123237069	-
chr4	123244147	123244756	4:123244147-123244756	ENSG00000250322
chr4	123257461	123258246	4:123257461-123258246	ENSG00000250322
chr4	123284050	123284688	4:123284050-123284688	ENSG00000250322
chr4	123300215	123300579	4:123300215-123300579	-
chr4	123325297	123325634	4:123325297-123325634	-
chr4	123352269	123353091	4:123352269-123353091	ENSG00000287951
chr4	123359937	123360316	4:123359937-123360316	ENSG00000287951,ENSG00000164056
chr4	123361295	123361862	4:123361295-123361862	ENSG00000287951
chr4	123386419	123387017	4:123386419-123387017	ENSG00000164056
chr4	123396641	123397153	4:123396641-123397153	ENSG00000164056
chr4	123397419	123399699	4:123397419-123399699	ENSG00000164056
chr4	123415821	123416630	4:123415821-123416630	ENSG00000164056
chr4	123421296	123421917	4:123421296-123421917	-
chr4	123444001	123444731	4:123444001-123444731	ENSG00000164056
chr4	123449718	123450111	4:123449718-123450111	-
chr4	123452566	123452932	4:123452566-123452932	-
chr4	123477652	123478337	4:123477652-123478337	ENSG00000164056,ENSG00000249125,ENSG00000251526
chr4	123488973	123489495	4:123488973-123489495	ENSG00000249125
chr4	123505091	123506191	4:123505091-123506191	ENSG00000251526
chr4	123535788	123536742	4:123535788-123536742	ENSG00000249464
chr4	123555109	123555969	4:123555109-123555969	ENSG00000249464
chr4	123564700	123565377	4:123564700-123565377	ENSG00000164056
chr4	123587891	123588850	4:123587891-123588850	-
chr4	123593533	123594015	4:123593533-123594015	-
chr4	123599673	123600495	4:123599673-123600495	ENSG00000249464
chr4	123616952	123617498	4:123616952-123617498	ENSG00000249464
chr4	123621356	123621735	4:123621356-123621735	-
chr4	123622672	123622934	4:123622672-123622934	-
chr4	123640184	123640436	4:123640184-123640436	ENSG00000249464
chr4	123659743	123660215	4:123659743-123660215	ENSG00000249464
chr4	123671787	123672293	4:123671787-123672293	-
chr4	123696890	123697139	4:123696890-123697139	-
chr4	123700297	123700591	4:123700297-123700591	-
chr4	123701266	123701606	4:123701266-123701606	-
chr4	123730947	123731425	4:123730947-123731425	ENSG00000226655,ENSG00000228489
chr4	123741986	123742325	4:123741986-123742325	ENSG00000226655,ENSG00000228489
chr4	123744753	123745268	4:123744753-123745268	ENSG00000226655,ENSG00000228489
chr4	123746990	123747479	4:123746990-123747479	ENSG00000226655,ENSG00000228489
chr4	123749003	123749839	4:123749003-123749839	ENSG00000226655,ENSG00000228489
chr4	123772601	123773285	4:123772601-123773285	ENSG00000249464
chr4	123811565	123812384	4:123811565-123812384	ENSG00000249464
chr4	123856869	123857565	4:123856869-123857565	ENSG00000250458
chr4	123877474	123877982	4:123877474-123877982	ENSG00000250458
chr4	123889435	123889668	4:123889435-123889668	ENSG00000249464
chr4	123922884	123923549	4:123922884-123923549	ENSG00000249464
chr4	123976235	123976673	4:123976235-123976673	-
chr4	123985667	123986573	4:123985667-123986573	ENSG00000286700
chr4	124018811	124019653	4:124018811-124019653	ENSG00000286700
chr4	124060252	124061087	4:124060252-124061087	ENSG00000286700,ENSG00000250484
chr4	124061440	124061747	4:124061440-124061747	ENSG00000250484
chr4	124111393	124112129	4:124111393-124112129	-
chr4	124151913	124152570	4:124151913-124152570	ENSG00000249837
chr4	124179578	124180131	4:124179578-124180131	-
chr4	124202053	124202565	4:124202053-124202565	ENSG00000249837
chr4	124212505	124213597	4:124212505-124213597	ENSG00000249837
chr4	124262268	124262694	4:124262268-124262694	ENSG00000249837
chr4	124303455	124303957	4:124303455-124303957	-
chr4	124305048	124305391	4:124305048-124305391	ENSG00000248506,ENSG00000248565
chr4	124318588	124319003	4:124318588-124319003	ENSG00000248565
chr4	124336210	124336415	4:124336210-124336415	ENSG00000286734,ENSG00000248506
chr4	124343116	124343324	4:124343116-124343324	ENSG00000286734,ENSG00000248506,ENSG00000248565,ENSG00000261083
chr4	124631628	124632209	4:124631628-124632209	ENSG00000248506,ENSG00000248565,ENSG00000261083
chr4	124641945	124642598	4:124641945-124642598	ENSG00000248506,ENSG00000248565,ENSG00000261083
chr4	124711351	124713524	4:124711351-124713524	ENSG00000248506,ENSG00000248565,ENSG00000261083,ENSG00000151458
chr4	125283656	125283974	4:125283656-125283974	ENSG00000286734,ENSG00000248506,ENSG00000248565,ENSG00000261083
chr4	125285886	125286311	4:125285886-125286311	ENSG00000248506,ENSG00000248565,ENSG00000261083
chr4	125314563	125316669	4:125314563-125316669	ENSG00000196159,ENSG00000201297
chr4	125317317	125317820	4:125317317-125317820	ENSG00000196159
chr4	125323855	125324171	4:125323855-125324171	ENSG00000196159
chr4	125352325	125352958	4:125352325-125352958	ENSG00000201297
chr4	125389964	125390695	4:125389964-125390695	ENSG00000196159,ENSG00000201297
chr4	125397256	125397609	4:125397256-125397609	ENSG00000196159,ENSG00000201297
chr4	125421616	125421821	4:125421616-125421821	-
chr4	125456002	125456242	4:125456002-125456242	-
chr4	125461427	125462274	4:125461427-125462274	ENSG00000196159,ENSG00000283550,ENSG00000249555,ENSG00000286251,ENSG00000250945
chr4	125494970	125495302	4:125494970-125495302	ENSG00000283550
chr4	125585530	125585743	4:125585530-125585743	-
chr4	125626911	125627933	4:125626911-125627933	ENSG00000249555,ENSG00000199862
chr4	125677886	125678185	4:125677886-125678185	ENSG00000250149,ENSG00000251436
chr4	125736143	125736352	4:125736143-125736352	ENSG00000249555
chr4	125739364	125740129	4:125739364-125740129	ENSG00000249555
chr4	125801698	125802227	4:125801698-125802227	ENSG00000249555,ENSG00000251649,ENSG00000251005,ENSG00000286251,ENSG00000223620,ENSG00000199862,ENSG00000250945
chr4	125836593	125837227	4:125836593-125837227	ENSG00000251649,ENSG00000251005,ENSG00000286251,ENSG00000223620,ENSG00000199862,ENSG00000250945,ENSG00000287101
chr4	125849697	125850530	4:125849697-125850530	ENSG00000249555,ENSG00000251649,ENSG00000251005,ENSG00000286251,ENSG00000223620,ENSG00000199862,ENSG00000250945,ENSG00000248491,ENSG00000287101
chr4	125920739	125920966	4:125920739-125920966	ENSG00000251649,ENSG00000251005
chr4	125977854	125978318	4:125977854-125978318	ENSG00000251649,ENSG00000251005,ENSG00000286251,ENSG00000223620,ENSG00000199862,ENSG00000250945
chr4	125985665	125986183	4:125985665-125986183	ENSG00000251649,ENSG00000251005,ENSG00000286251,ENSG00000223620,ENSG00000250945
chr4	126172127	126172552	4:126172127-126172552	ENSG00000251649,ENSG00000251005,ENSG00000286251,ENSG00000223620,ENSG00000199862,ENSG00000250945
chr4	126195004	126195616	4:126195004-126195616	ENSG00000251649,ENSG00000251005,ENSG00000286251,ENSG00000223620,ENSG00000199862,ENSG00000250945,ENSG00000287101
chr4	126223756	126224034	4:126223756-126224034	ENSG00000251649,ENSG00000251005,ENSG00000286251,ENSG00000223620,ENSG00000199862,ENSG00000250945,ENSG00000287101
chr4	126405309	126405651	4:126405309-126405651	ENSG00000251649,ENSG00000251005,ENSG00000286251,ENSG00000223620,ENSG00000199862,ENSG00000250945
chr4	126604109	126604500	4:126604109-126604500	ENSG00000286251,ENSG00000223620,ENSG00000199862,ENSG00000250945
chr4	127381181	127381448	4:127381181-127381448	ENSG00000250945,ENSG00000248491,ENSG00000287101
chr4	127400726	127401011	4:127400726-127401011	ENSG00000286251,ENSG00000199862,ENSG00000250945,ENSG00000248491,ENSG00000287101,ENSG00000248209
chr4	127501022	127501717	4:127501022-127501717	ENSG00000199862,ENSG00000250945,ENSG00000248491,ENSG00000287101,ENSG00000248209,ENSG00000249795
chr4	127505275	127505585	4:127505275-127505585	ENSG00000248491,ENSG00000248209,ENSG00000249795
chr4	127538548	127539094	4:127538548-127539094	ENSG00000286251,ENSG00000223620,ENSG00000199862,ENSG00000250945,ENSG00000248491,ENSG00000287101,ENSG00000248209,ENSG00000282855,ENSG00000244021
chr4	127586888	127587387	4:127586888-127587387	ENSG00000199862,ENSG00000250945,ENSG00000248491
chr4	127605026	127605566	4:127605026-127605566	ENSG00000151475
chr4	127606674	127607108	4:127606674-127607108	ENSG00000151475
chr4	127616394	127616715	4:127616394-127616715	ENSG00000287021,ENSG00000164066
chr4	127622712	127623715	4:127622712-127623715	ENSG00000287021,ENSG00000164066,ENSG00000282855,ENSG00000244021
chr4	127632450	127633373	4:127632450-127633373	ENSG00000287021,ENSG00000164066,ENSG00000244021
chr4	127698708	127699142	4:127698708-127699142	ENSG00000199862,ENSG00000250945,ENSG00000164066,ENSG00000282855,ENSG00000244021,ENSG00000261668
chr4	127732573	127733051	4:127732573-127733051	ENSG00000151475,ENSG00000282855,ENSG00000244021
chr4	127771278	127771840	4:127771278-127771840	ENSG00000164070,ENSG00000282855,ENSG00000244021,ENSG00000261668,ENSG00000251821
chr4	127781701	127783303	4:127781701-127783303	ENSG00000164070,ENSG00000282855,ENSG00000244021
chr4	127856330	127856992	4:127856330-127856992	ENSG00000282855,ENSG00000244021,ENSG00000261668,ENSG00000142731,ENSG00000251821
chr4	127880487	127881672	4:127880487-127881672	ENSG00000282855,ENSG00000244021,ENSG00000261668,ENSG00000142731,ENSG00000251821,ENSG00000164073,ENSG00000164074
chr4	127926555	127926802	4:127926555-127926802	ENSG00000164073
chr4	127964161	127965954	4:127964161-127965954	ENSG00000164073,ENSG00000164074
chr4	127992898	127993526	4:127992898-127993526	ENSG00000164073,ENSG00000164074
chr4	128060693	128062431	4:128060693-128062431	ENSG00000164073,ENSG00000164074,ENSG00000138709,ENSG00000241651,ENSG00000248394
chr4	128069009	128069328	4:128069009-128069328	ENSG00000138709,ENSG00000241651
chr4	128081466	128081806	4:128081466-128081806	ENSG00000138709,ENSG00000241651,ENSG00000248394
chr4	128177456	128177935	4:128177456-128177935	ENSG00000138709,ENSG00000248394
chr4	128191231	128191785	4:128191231-128191785	ENSG00000138709,ENSG00000248394,ENSG00000248802,ENSG00000280711,ENSG00000281369,ENSG00000251345,ENSG00000248958
chr4	128219979	128220741	4:128219979-128220741	ENSG00000244021,ENSG00000248394
chr4	128286416	128286849	4:128286416-128286849	ENSG00000164040,ENSG00000251432
chr4	128287379	128288909	4:128287379-128288909	ENSG00000164040,ENSG00000251432
chr4	128315512	128316050	4:128315512-128316050	ENSG00000248394,ENSG00000164040,ENSG00000251345
chr4	128386820	128387460	4:128386820-128387460	ENSG00000248802,ENSG00000280711
chr4	128393223	128393689	4:128393223-128393689	ENSG00000248802,ENSG00000280711
chr4	128450382	128450715	4:128450382-128450715	ENSG00000251432,ENSG00000248802
chr4	128454245	128454750	4:128454245-128454750	ENSG00000251432,ENSG00000248802,ENSG00000280711,ENSG00000077684
chr4	128468196	128468936	4:128468196-128468936	ENSG00000251432,ENSG00000248802,ENSG00000280711
chr4	128483605	128484298	4:128483605-128484298	ENSG00000251432,ENSG00000248802,ENSG00000280711
chr4	128517584	128518220	4:128517584-128518220	ENSG00000251432,ENSG00000248802,ENSG00000280711
chr4	128525543	128525748	4:128525543-128525748	ENSG00000248802
chr4	128552971	128553944	4:128552971-128553944	ENSG00000273077,ENSG00000248187,ENSG00000248802,ENSG00000280711
chr4	128564933	128565175	4:128564933-128565175	ENSG00000248187,ENSG00000248802
chr4	128565425	128565848	4:128565425-128565848	ENSG00000248187,ENSG00000248802,ENSG00000280711
chr4	128782425	128782783	4:128782425-128782783	ENSG00000248802,ENSG00000280711
chr4	128809445	128810199	4:128809445-128810199	ENSG00000248802,ENSG00000280711,ENSG00000077684
chr4	128811029	128812752	4:128811029-128812752	ENSG00000077684
chr4	128827302	128827542	4:128827302-128827542	ENSG00000077684
chr4	128828212	128828734	4:128828212-128828734	ENSG00000077684
chr4	128831057	128831390	4:128831057-128831390	ENSG00000077684
chr4	128854218	128854870	4:128854218-128854870	ENSG00000248802,ENSG00000280711,ENSG00000077684,ENSG00000281369,ENSG00000251345,ENSG00000248958
chr4	128859631	128860064	4:128859631-128860064	-
chr4	128861817	128862342	4:128861817-128862342	ENSG00000280711,ENSG00000077684
chr4	128916687	128917298	4:128916687-128917298	ENSG00000280711,ENSG00000151466,ENSG00000275647,ENSG00000281369,ENSG00000251345,ENSG00000248958,ENSG00000250193
chr4	128958260	128958597	4:128958260-128958597	ENSG00000151466,ENSG00000275647,ENSG00000281369,ENSG00000251345,ENSG00000248958
chr4	129092982	129093976	4:129092982-129093976	ENSG00000151466,ENSG00000281369,ENSG00000151470,ENSG00000251345,ENSG00000248958
chr4	129096083	129096414	4:129096083-129096414	ENSG00000151466,ENSG00000281369,ENSG00000151470,ENSG00000251345,ENSG00000248958
chr4	129167842	129168281	4:129167842-129168281	ENSG00000281369,ENSG00000251345,ENSG00000248958,ENSG00000251195
chr4	129342873	129343086	4:129342873-129343086	ENSG00000250193
chr4	129344107	129344362	4:129344107-129344362	ENSG00000281369,ENSG00000251345,ENSG00000248958,ENSG00000250193,ENSG00000246876,ENSG00000249618,ENSG00000234125
chr4	129346812	129347232	4:129346812-129347232	ENSG00000250193,ENSG00000246876,ENSG00000249618
chr4	129362656	129362979	4:129362656-129362979	ENSG00000250193,ENSG00000246876,ENSG00000249618,ENSG00000234125,ENSG00000249018,ENSG00000280059
chr4	129377019	129377534	4:129377019-129377534	ENSG00000250193,ENSG00000287748,ENSG00000246876,ENSG00000249618,ENSG00000234125,ENSG00000249018,ENSG00000280059
chr4	129641277	129641822	4:129641277-129641822	ENSG00000281369,ENSG00000248958,ENSG00000250193,ENSG00000246876,ENSG00000249618,ENSG00000234125,ENSG00000280059
chr4	130028490	130028995	4:130028490-130028995	ENSG00000250193,ENSG00000246876,ENSG00000249618,ENSG00000234125,ENSG00000251326,ENSG00000248877,ENSG00000249018,ENSG00000280059,ENSG00000250503,ENSG00000287924,ENSG00000250213,ENSG00000206782,ENSG00000250102,ENSG00000241392,ENSG00000248369
chr4	130233472	130233821	4:130233472-130233821	ENSG00000246876,ENSG00000249618,ENSG00000234125,ENSG00000251326,ENSG00000248877,ENSG00000249018,ENSG00000280059,ENSG00000250503,ENSG00000287924,ENSG00000250213,ENSG00000206782
chr4	130336354	130337060	4:130336354-130337060	ENSG00000246876,ENSG00000249618,ENSG00000234125,ENSG00000251326,ENSG00000248877,ENSG00000249018,ENSG00000280059,ENSG00000250503,ENSG00000287924,ENSG00000206782,ENSG00000248715
chr4	130422372	130422743	4:130422372-130422743	ENSG00000246876,ENSG00000249618,ENSG00000234125,ENSG00000251326,ENSG00000248877,ENSG00000249018,ENSG00000280059,ENSG00000250503,ENSG00000287924,ENSG00000250213,ENSG00000206782,ENSG00000250102,ENSG00000248715,ENSG00000241392,ENSG00000251051
chr4	131743444	131743712	4:131743444-131743712	ENSG00000249018,ENSG00000250503,ENSG00000250213,ENSG00000241392,ENSG00000251676,ENSG00000252014,ENSG00000249416,ENSG00000184139
chr4	131810405	131811089	4:131810405-131811089	ENSG00000234125,ENSG00000248877,ENSG00000249018,ENSG00000280059,ENSG00000250503,ENSG00000287924,ENSG00000250213,ENSG00000206782,ENSG00000250102,ENSG00000248715,ENSG00000241392,ENSG00000251676,ENSG00000252014,ENSG00000249416,ENSG00000184139,ENSG00000249463,ENSG00000251051,ENSG00000248369,ENSG00000251398,ENSG00000249038,ENSG00000248735,ENSG00000286253
chr4	131968744	131969074	4:131968744-131969074	ENSG00000246876,ENSG00000249618,ENSG00000234125,ENSG00000249018,ENSG00000280059,ENSG00000250503,ENSG00000287924,ENSG00000250213,ENSG00000206782,ENSG00000250102,ENSG00000248715,ENSG00000251676,ENSG00000252014,ENSG00000249416,ENSG00000184139,ENSG00000251555,ENSG00000249463,ENSG00000251051,ENSG00000248369,ENSG00000251398,ENSG00000249038,ENSG00000248735,ENSG00000286253
chr4	131974820	131975095	4:131974820-131975095	ENSG00000250503,ENSG00000241392,ENSG00000251555,ENSG00000249463,ENSG00000251051,ENSG00000248369
chr4	131975790	131976475	4:131975790-131976475	ENSG00000250503,ENSG00000287924,ENSG00000206782,ENSG00000248715,ENSG00000241392,ENSG00000184139,ENSG00000251555,ENSG00000249463,ENSG00000251051,ENSG00000248369
chr4	132124008	132124367	4:132124008-132124367	ENSG00000248715,ENSG00000251676,ENSG00000251598,ENSG00000249463,ENSG00000251051,ENSG00000248369
chr4	132129210	132129502	4:132129210-132129502	ENSG00000250102,ENSG00000241392,ENSG00000251598,ENSG00000249463,ENSG00000251051,ENSG00000248369
chr4	132227593	132228053	4:132227593-132228053	ENSG00000246876,ENSG00000249618,ENSG00000234125,ENSG00000249018,ENSG00000280059,ENSG00000250503,ENSG00000287924,ENSG00000250213,ENSG00000206782,ENSG00000250102,ENSG00000248715,ENSG00000241392,ENSG00000251676,ENSG00000252014,ENSG00000249416,ENSG00000184139,ENSG00000249463,ENSG00000251051,ENSG00000248369,ENSG00000251398,ENSG00000249038,ENSG00000286467
chr4	132642195	132642651	4:132642195-132642651	ENSG00000280059,ENSG00000250503,ENSG00000287924,ENSG00000250213,ENSG00000206782,ENSG00000250102,ENSG00000248715,ENSG00000241392,ENSG00000251051,ENSG00000248369,ENSG00000251398,ENSG00000249038,ENSG00000286467,ENSG00000251388
chr4	132999950	133000534	4:132999950-133000534	ENSG00000206782,ENSG00000248715,ENSG00000241392,ENSG00000251051,ENSG00000248369,ENSG00000251398,ENSG00000249038,ENSG00000251488,ENSG00000249513,ENSG00000248735,ENSG00000286467,ENSG00000251388,ENSG00000251199,ENSG00000286253,ENSG00000248191,ENSG00000241411,ENSG00000250144,ENSG00000248434,ENSG00000248456,ENSG00000283432,ENSG00000250834
chr4	133139799	133140021	4:133139799-133140021	ENSG00000250241,ENSG00000248735,ENSG00000138650,ENSG00000286467
chr4	133146609	133147123	4:133146609-133147123	ENSG00000250241,ENSG00000248735,ENSG00000138650
chr4	133148207	133148415	4:133148207-133148415	ENSG00000250241,ENSG00000138650
chr4	133148940	133149458	4:133148940-133149458	ENSG00000250241,ENSG00000248735,ENSG00000138650,ENSG00000286467
chr4	133151162	133152418	4:133151162-133152418	ENSG00000250241,ENSG00000248735,ENSG00000138650
chr4	133157637	133158302	4:133157637-133158302	ENSG00000250241,ENSG00000248735,ENSG00000138650,ENSG00000286467,ENSG00000251388
chr4	133483764	133484066	4:133483764-133484066	ENSG00000286467,ENSG00000251388,ENSG00000251199,ENSG00000286253,ENSG00000248191,ENSG00000251291
chr4	133565484	133565735	4:133565484-133565735	ENSG00000286467,ENSG00000250191,ENSG00000251388,ENSG00000251199,ENSG00000286253,ENSG00000248191
chr4	133624694	133625137	4:133624694-133625137	ENSG00000286467,ENSG00000250191,ENSG00000251388,ENSG00000251199,ENSG00000286253,ENSG00000248191
chr4	134201332	134201976	4:134201332-134201976	ENSG00000286467,ENSG00000251388,ENSG00000251199,ENSG00000286253,ENSG00000254535,ENSG00000248191,ENSG00000251291,ENSG00000241411
chr4	134470677	134470962	4:134470677-134470962	ENSG00000251388,ENSG00000251199,ENSG00000286253,ENSG00000248191,ENSG00000251291,ENSG00000249000,ENSG00000249847,ENSG00000251228,ENSG00000241411,ENSG00000250144,ENSG00000248434,ENSG00000248456,ENSG00000283432
chr4	134518603	134518826	4:134518603-134518826	ENSG00000286467,ENSG00000251388,ENSG00000251199,ENSG00000286253,ENSG00000248191,ENSG00000251291,ENSG00000249000,ENSG00000251228,ENSG00000241411,ENSG00000248434,ENSG00000248456,ENSG00000283432,ENSG00000250834,ENSG00000248104,ENSG00000250865
chr4	134544278	134544751	4:134544278-134544751	ENSG00000286467,ENSG00000251388,ENSG00000251199,ENSG00000286253,ENSG00000248191,ENSG00000251291,ENSG00000249000,ENSG00000249847,ENSG00000251228,ENSG00000241411,ENSG00000250144,ENSG00000248434,ENSG00000248456,ENSG00000283432,ENSG00000250834,ENSG00000248104,ENSG00000250865,ENSG00000248330,ENSG00000251492,ENSG00000251567,ENSG00000249311
chr4	134585856	134586340	4:134585856-134586340	ENSG00000248735,ENSG00000286467,ENSG00000251388,ENSG00000251199,ENSG00000286253,ENSG00000248191,ENSG00000251291,ENSG00000249000,ENSG00000249847,ENSG00000251228,ENSG00000241411,ENSG00000250144,ENSG00000248434,ENSG00000248456,ENSG00000283432,ENSG00000250834,ENSG00000248104,ENSG00000250865,ENSG00000248330,ENSG00000207322,ENSG00000251567,ENSG00000249311
chr4	134636527	134637048	4:134636527-134637048	ENSG00000286467,ENSG00000251388,ENSG00000251199,ENSG00000286253,ENSG00000248191,ENSG00000251291,ENSG00000249000,ENSG00000249847,ENSG00000251228,ENSG00000241411,ENSG00000250144,ENSG00000248434,ENSG00000248456,ENSG00000283432,ENSG00000250834,ENSG00000248104,ENSG00000250865,ENSG00000248330,ENSG00000251567
chr4	134906401	134906753	4:134906401-134906753	ENSG00000286467,ENSG00000251388,ENSG00000251199,ENSG00000286253,ENSG00000248191,ENSG00000251291,ENSG00000249000,ENSG00000249847,ENSG00000251228,ENSG00000241411,ENSG00000250144,ENSG00000248434,ENSG00000248456,ENSG00000283432,ENSG00000250834,ENSG00000248104,ENSG00000248330
chr4	136078958	136079472	4:136078958-136079472	ENSG00000251388,ENSG00000286253,ENSG00000251228,ENSG00000241411,ENSG00000250144,ENSG00000248434,ENSG00000248456,ENSG00000283432,ENSG00000250834,ENSG00000248104,ENSG00000250865,ENSG00000248330,ENSG00000207322,ENSG00000251492,ENSG00000261166,ENSG00000251567,ENSG00000250665,ENSG00000249311,ENSG00000279749,ENSG00000248869,ENSG00000250813,ENSG00000251440,ENSG00000213448,ENSG00000251632,ENSG00000280352,ENSG00000250126
chr4	136639253	136639602	4:136639253-136639602	ENSG00000283432,ENSG00000250834,ENSG00000248104,ENSG00000250865,ENSG00000248330,ENSG00000251492,ENSG00000251567,ENSG00000249311,ENSG00000279749,ENSG00000250813,ENSG00000213448
chr4	136805679	136806126	4:136805679-136806126	ENSG00000250144,ENSG00000248434,ENSG00000248456,ENSG00000283432,ENSG00000250834,ENSG00000248104,ENSG00000250865,ENSG00000248330,ENSG00000207322,ENSG00000251492,ENSG00000251567,ENSG00000250665,ENSG00000249311,ENSG00000279749,ENSG00000248869,ENSG00000250813,ENSG00000251440,ENSG00000213448,ENSG00000280352,ENSG00000250126,ENSG00000250777
chr4	136818524	136819319	4:136818524-136819319	ENSG00000251291,ENSG00000251228,ENSG00000241411,ENSG00000250144,ENSG00000248434,ENSG00000248456,ENSG00000283432,ENSG00000250834,ENSG00000248104,ENSG00000250865,ENSG00000248330,ENSG00000207322,ENSG00000251492,ENSG00000251567,ENSG00000250665,ENSG00000249311,ENSG00000279749,ENSG00000248869,ENSG00000250341,ENSG00000250813,ENSG00000251440,ENSG00000213448,ENSG00000251632,ENSG00000280352,ENSG00000250126,ENSG00000250777,ENSG00000287441,ENSG00000287144
chr4	136864376	136865217	4:136864376-136865217	ENSG00000251228,ENSG00000241411,ENSG00000250144,ENSG00000248434,ENSG00000248456,ENSG00000283432,ENSG00000250834,ENSG00000248104,ENSG00000250865,ENSG00000248330,ENSG00000207322,ENSG00000251492,ENSG00000251567,ENSG00000250665,ENSG00000249311,ENSG00000279749,ENSG00000248869,ENSG00000250813,ENSG00000251440,ENSG00000213448,ENSG00000280352,ENSG00000250126,ENSG00000250777,ENSG00000287441,ENSG00000287144
chr4	137150109	137150360	4:137150109-137150360	ENSG00000249311,ENSG00000248869,ENSG00000250341,ENSG00000250813,ENSG00000251440,ENSG00000213448,ENSG00000251632,ENSG00000280352,ENSG00000250126,ENSG00000250777,ENSG00000287441,ENSG00000250034,ENSG00000287144
chr4	137167464	137167798	4:137167464-137167798	ENSG00000248869,ENSG00000250341,ENSG00000250813,ENSG00000251440,ENSG00000213448,ENSG00000251632,ENSG00000280352,ENSG00000250126,ENSG00000250777,ENSG00000287441
chr4	137532145	137532678	4:137532145-137532678	ENSG00000250813,ENSG00000251440,ENSG00000213448,ENSG00000189184,ENSG00000251632,ENSG00000280352,ENSG00000250126,ENSG00000250777
chr4	137819988	137820231	4:137819988-137820231	ENSG00000250813,ENSG00000251440,ENSG00000213448,ENSG00000251632,ENSG00000280352,ENSG00000250126,ENSG00000250777,ENSG00000287441,ENSG00000250034,ENSG00000287144
chr4	138035718	138036196	4:138035718-138036196	ENSG00000250813,ENSG00000251440,ENSG00000213448,ENSG00000280352,ENSG00000250126,ENSG00000250777,ENSG00000287441,ENSG00000287144,ENSG00000248307,ENSG00000250033,ENSG00000248305,ENSG00000248795
chr4	138090459	138090773	4:138090459-138090773	ENSG00000213448,ENSG00000250777,ENSG00000287441,ENSG00000287144,ENSG00000248307,ENSG00000250033
chr4	138182747	138183085	4:138182747-138183085	ENSG00000250777,ENSG00000248307,ENSG00000250033,ENSG00000248305
chr4	138190310	138190892	4:138190310-138190892	ENSG00000248869,ENSG00000250813,ENSG00000213448,ENSG00000280352,ENSG00000250126,ENSG00000250777,ENSG00000287441,ENSG00000250034,ENSG00000287144,ENSG00000248307,ENSG00000250033,ENSG00000249091,ENSG00000248397,ENSG00000251372,ENSG00000249381,ENSG00000248305,ENSG00000248795
chr4	138235420	138236146	4:138235420-138236146	ENSG00000250813,ENSG00000251440,ENSG00000213448,ENSG00000250126,ENSG00000250777,ENSG00000287441,ENSG00000287144,ENSG00000248307,ENSG00000250033,ENSG00000151012,ENSG00000249091,ENSG00000248397,ENSG00000251372,ENSG00000249381,ENSG00000248305,ENSG00000248795
chr4	138242089	138242762	4:138242089-138242762	ENSG00000251440,ENSG00000213448,ENSG00000280352,ENSG00000250126,ENSG00000250777,ENSG00000287441,ENSG00000287144,ENSG00000248307,ENSG00000151012,ENSG00000249091,ENSG00000248397,ENSG00000251372,ENSG00000249381,ENSG00000248305,ENSG00000248795
chr4	138263387	138263647	4:138263387-138263647	ENSG00000287144,ENSG00000249091,ENSG00000248397,ENSG00000251372,ENSG00000249381,ENSG00000248305
chr4	138341593	138342270	4:138341593-138342270	ENSG00000287144,ENSG00000248307,ENSG00000249091,ENSG00000248397,ENSG00000251372,ENSG00000249381,ENSG00000248305,ENSG00000248795
chr4	138406107	138407399	4:138406107-138407399	ENSG00000213448,ENSG00000280352,ENSG00000250126,ENSG00000287144,ENSG00000249091,ENSG00000248397,ENSG00000251372,ENSG00000249381,ENSG00000248305,ENSG00000248795
chr4	138680935	138681263	4:138680935-138681263	ENSG00000251632,ENSG00000280352,ENSG00000250126,ENSG00000250777,ENSG00000287441,ENSG00000287144,ENSG00000248307,ENSG00000248305,ENSG00000248795,ENSG00000250977
chr4	138682757	138683092	4:138682757-138683092	ENSG00000280352,ENSG00000250126,ENSG00000250777,ENSG00000287441,ENSG00000287144,ENSG00000248307,ENSG00000248305,ENSG00000248795,ENSG00000250977
chr4	138697945	138699162	4:138697945-138699162	ENSG00000287441,ENSG00000287144,ENSG00000248305,ENSG00000248795,ENSG00000250977
chr4	138761856	138762069	4:138761856-138762069	ENSG00000250501
chr4	138775929	138776252	4:138775929-138776252	ENSG00000250501
chr4	138790985	138791313	4:138790985-138791313	ENSG00000250501
chr4	138833833	138834295	4:138833833-138834295	ENSG00000250195
chr4	138851764	138851996	4:138851764-138851996	-
chr4	138858905	138859554	4:138858905-138859554	ENSG00000287144
chr4	138864809	138865504	4:138864809-138865504	ENSG00000250813,ENSG00000213448,ENSG00000251632,ENSG00000280352,ENSG00000250126,ENSG00000250777,ENSG00000287441,ENSG00000287144,ENSG00000248305,ENSG00000248795,ENSG00000250977
chr4	138870937	138871511	4:138870937-138871511	ENSG00000280352,ENSG00000250777,ENSG00000287441,ENSG00000287144,ENSG00000248305,ENSG00000248795,ENSG00000250977
chr4	138910654	138911378	4:138910654-138911378	ENSG00000280352,ENSG00000250777,ENSG00000287441,ENSG00000287144,ENSG00000248307,ENSG00000248305,ENSG00000248795,ENSG00000250977,ENSG00000250577
chr4	138919040	138919534	4:138919040-138919534	ENSG00000250577
chr4	138927193	138927488	4:138927193-138927488	ENSG00000250577
chr4	138938178	138938767	4:138938178-138938767	ENSG00000287144,ENSG00000250195
chr4	138953906	138954290	4:138953906-138954290	-
chr4	138958414	138958793	4:138958414-138958793	-
chr4	138959366	138959657	4:138959366-138959657	-
chr4	139015124	139016291	4:139015124-139016291	ENSG00000250195,ENSG00000151014,ENSG00000252503
chr4	139030731	139031305	4:139030731-139031305	ENSG00000151014,ENSG00000109381,ENSG00000252503,ENSG00000179967
chr4	139082807	139083383	4:139082807-139083383	ENSG00000109381,ENSG00000252503,ENSG00000179967
chr4	139083755	139084808	4:139083755-139084808	ENSG00000109381,ENSG00000252503
chr4	139099366	139099823	4:139099366-139099823	ENSG00000109381,ENSG00000252503,ENSG00000240723,ENSG00000179967
chr4	139144202	139144895	4:139144202-139144895	ENSG00000109381,ENSG00000252503,ENSG00000179967,ENSG00000276396
chr4	139154892	139155226	4:139154892-139155226	ENSG00000179967,ENSG00000276396
chr4	139167786	139168255	4:139167786-139168255	ENSG00000109381,ENSG00000252503,ENSG00000179967,ENSG00000276396
chr4	139176163	139178628	4:139176163-139178628	ENSG00000109381,ENSG00000179967,ENSG00000265892
chr4	139189063	139189568	4:139189063-139189568	ENSG00000109381,ENSG00000179967,ENSG00000265892,ENSG00000207384
chr4	139208137	139208903	4:139208137-139208903	ENSG00000252503,ENSG00000179967,ENSG00000265892,ENSG00000207384,ENSG00000206722
chr4	139223913	139224126	4:139223913-139224126	ENSG00000252362
chr4	139227643	139228123	4:139227643-139228123	ENSG00000179967,ENSG00000252362,ENSG00000206722
chr4	139229439	139229726	4:139229439-139229726	ENSG00000252362,ENSG00000206722
chr4	139266400	139267137	4:139266400-139267137	ENSG00000252503,ENSG00000179967,ENSG00000252362,ENSG00000206722,ENSG00000137463,ENSG00000109390,ENSG00000164134,ENSG00000200520
chr4	139279236	139280453	4:139279236-139280453	ENSG00000206722,ENSG00000137463
chr4	139295005	139296273	4:139295005-139296273	ENSG00000179967,ENSG00000109390,ENSG00000164134,ENSG00000200520
chr4	139300815	139302567	4:139300815-139302567	ENSG00000109390,ENSG00000164134,ENSG00000200520
chr4	139312834	139313358	4:139312834-139313358	ENSG00000109390,ENSG00000164134,ENSG00000200520
chr4	139331146	139331494	4:139331146-139331494	ENSG00000164134,ENSG00000200520
chr4	139403458	139403691	4:139403458-139403691	ENSG00000248863,ENSG00000239005
chr4	139419265	139419909	4:139419265-139419909	ENSG00000273247,ENSG00000248863,ENSG00000239005,ENSG00000172007,ENSG00000249302,ENSG00000272717,ENSG00000286896
chr4	139453131	139454397	4:139453131-139454397	ENSG00000273247,ENSG00000248863,ENSG00000239005,ENSG00000172007,ENSG00000249302
chr4	139497917	139498201	4:139497917-139498201	ENSG00000249302,ENSG00000286896
chr4	139499218	139499472	4:139499218-139499472	ENSG00000249302,ENSG00000286896
chr4	139509676	139510138	4:139509676-139510138	ENSG00000248863,ENSG00000239005,ENSG00000249302,ENSG00000286896
chr4	139528628	139529013	4:139528628-139529013	ENSG00000145391,ENSG00000249302,ENSG00000272717,ENSG00000286896
chr4	139555122	139557505	4:139555122-139557505	ENSG00000145391,ENSG00000249302,ENSG00000272717,ENSG00000286896
chr4	139606340	139606593	4:139606340-139606593	ENSG00000145391,ENSG00000286896
chr4	139606926	139607326	4:139606926-139607326	ENSG00000145391,ENSG00000286896,ENSG00000261268
chr4	139619773	139619999	4:139619773-139619999	ENSG00000145391,ENSG00000286896,ENSG00000261268
chr4	139651475	139651874	4:139651475-139651874	ENSG00000145391,ENSG00000249302,ENSG00000272717,ENSG00000286896,ENSG00000261268,ENSG00000085871
chr4	139656918	139657281	4:139656918-139657281	ENSG00000286896,ENSG00000085871
chr4	139657775	139658128	4:139657775-139658128	ENSG00000286896,ENSG00000085871
chr4	139665444	139667446	4:139665444-139667446	ENSG00000085871
chr4	139675084	139675569	4:139675084-139675569	ENSG00000085871,ENSG00000201533,ENSG00000178458
chr4	139692438	139692791	4:139692438-139692791	ENSG00000201533,ENSG00000178458
chr4	139734856	139735981	4:139734856-139735981	-
chr4	139740397	139741001	4:139740397-139741001	-
chr4	139749459	139749763	4:139749459-139749763	-
chr4	139755752	139756001	4:139755752-139756001	ENSG00000286320
chr4	139762784	139762995	4:139762784-139762995	ENSG00000286320
chr4	139763396	139764318	4:139763396-139764318	ENSG00000286320
chr4	139786925	139787381	4:139786925-139787381	ENSG00000252233
chr4	139789077	139789520	4:139789077-139789520	ENSG00000252233
chr4	139798287	139798966	4:139798287-139798966	ENSG00000252233
chr4	139808348	139809676	4:139808348-139809676	-
chr4	139814299	139814635	4:139814299-139814635	-
chr4	139815975	139816326	4:139815975-139816326	-
chr4	139829407	139829617	4:139829407-139829617	-
chr4	139834836	139835049	4:139834836-139835049	-
chr4	139841625	139842003	4:139841625-139842003	-
chr4	139856911	139857408	4:139856911-139857408	-
chr4	139872334	139872630	4:139872334-139872630	-
chr4	139898354	139898696	4:139898354-139898696	ENSG00000196782
chr4	139919605	139920124	4:139919605-139920124	-
chr4	139950532	139951423	4:139950532-139951423	-
chr4	139965014	139965363	4:139965014-139965363	-
chr4	139967520	139967783	4:139967520-139967783	-
chr4	139971051	139971574	4:139971051-139971574	-
chr4	139975912	139976166	4:139975912-139976166	-
chr4	139978653	139979170	4:139978653-139979170	-
chr4	139989475	139989733	4:139989475-139989733	-
chr4	140012492	140013270	4:140012492-140013270	ENSG00000196782
chr4	140019286	140019688	4:140019286-140019688	-
chr4	140020718	140021335	4:140020718-140021335	-
chr4	140027133	140027562	4:140027133-140027562	-
chr4	140042696	140043002	4:140042696-140043002	-
chr4	140046048	140046351	4:140046048-140046351	-
chr4	140048948	140049708	4:140048948-140049708	ENSG00000196782,ENSG00000250698
chr4	140053831	140054251	4:140053831-140054251	ENSG00000196782
chr4	140071891	140072314	4:140071891-140072314	ENSG00000250698
chr4	140076384	140076589	4:140076384-140076589	-
chr4	140094695	140095150	4:140094695-140095150	ENSG00000250698
chr4	140095740	140096415	4:140095740-140096415	ENSG00000250698
chr4	140100032	140100352	4:140100032-140100352	ENSG00000250698
chr4	140103702	140104082	4:140103702-140104082	ENSG00000250698
chr4	140109224	140109557	4:140109224-140109557	ENSG00000250698
chr4	140110910	140111132	4:140110910-140111132	ENSG00000250698
chr4	140116592	140116990	4:140116592-140116990	ENSG00000250698
chr4	140141372	140141665	4:140141372-140141665	ENSG00000250698
chr4	140150730	140152477	4:140150730-140152477	ENSG00000196782
chr4	140158393	140158938	4:140158393-140158938	ENSG00000196782
chr4	140217157	140217733	4:140217157-140217733	-
chr4	140233874	140234350	4:140233874-140234350	-
chr4	140237522	140238119	4:140237522-140238119	-
chr4	140243004	140243756	4:140243004-140243756	ENSG00000196782
chr4	140252073	140253399	4:140252073-140253399	ENSG00000196782,ENSG00000153130
chr4	140300250	140301013	4:140300250-140301013	ENSG00000249754
chr4	140312189	140312555	4:140312189-140312555	ENSG00000249754
chr4	140326523	140326810	4:140326523-140326810	-
chr4	140330536	140331651	4:140330536-140331651	ENSG00000153130
chr4	140343332	140343698	4:140343332-140343698	ENSG00000153130
chr4	140358123	140358745	4:140358123-140358745	ENSG00000153130,ENSG00000196951,ENSG00000241923
chr4	140359931	140360330	4:140359931-140360330	ENSG00000153130,ENSG00000196951,ENSG00000241923
chr4	140372745	140374034	4:140372745-140374034	ENSG00000153130,ENSG00000196951,ENSG00000241923
chr4	140426854	140428142	4:140426854-140428142	ENSG00000153132
chr4	140466050	140466458	4:140466050-140466458	ENSG00000205301
chr4	140497707	140498758	4:140497707-140498758	ENSG00000205301,ENSG00000280262
chr4	140523719	140524591	4:140523719-140524591	ENSG00000179387
chr4	140566883	140567798	4:140566883-140567798	ENSG00000109424,ENSG00000287449,ENSG00000242102
chr4	140568496	140569604	4:140568496-140569604	ENSG00000109424,ENSG00000287449,ENSG00000242102
chr4	140578876	140579512	4:140578876-140579512	ENSG00000109424,ENSG00000287449,ENSG00000242102
chr4	140595043	140595452	4:140595043-140595452	ENSG00000287449,ENSG00000242102,ENSG00000248621,ENSG00000249661
chr4	140609813	140610303	4:140609813-140610303	ENSG00000248621,ENSG00000249661
chr4	140612146	140612650	4:140612146-140612650	ENSG00000248621
chr4	140617440	140618096	4:140617440-140618096	ENSG00000248621,ENSG00000249661,ENSG00000207155,ENSG00000222613
chr4	140637784	140638111	4:140637784-140638111	ENSG00000109436,ENSG00000249661,ENSG00000207155,ENSG00000222613
chr4	140718276	140718516	4:140718276-140718516	ENSG00000207155,ENSG00000248335
chr4	140720571	140721459	4:140720571-140721459	ENSG00000109436,ENSG00000249661,ENSG00000207155,ENSG00000248335,ENSG00000222613
chr4	140727900	140728290	4:140727900-140728290	ENSG00000109436,ENSG00000249661,ENSG00000207155,ENSG00000248335,ENSG00000273472,ENSG00000222613
chr4	140743279	140743830	4:140743279-140743830	ENSG00000109436,ENSG00000249661,ENSG00000207155,ENSG00000273472,ENSG00000222613
chr4	140755716	140757230	4:140755716-140757230	ENSG00000109436,ENSG00000249661,ENSG00000207155,ENSG00000273472,ENSG00000222613
chr4	140800767	140801181	4:140800767-140801181	ENSG00000222613
chr4	140850969	140851470	4:140850969-140851470	ENSG00000249661,ENSG00000207155,ENSG00000222613
chr4	140861125	140861802	4:140861125-140861802	ENSG00000170153
chr4	140873956	140874548	4:140873956-140874548	-
chr4	140884564	140884901	4:140884564-140884901	-
chr4	140924637	140925121	4:140924637-140925121	-
chr4	140930087	140930496	4:140930087-140930496	-
chr4	140931793	140932252	4:140931793-140932252	-
chr4	140935356	140935768	4:140935356-140935768	-
chr4	140984764	140985144	4:140984764-140985144	-
chr4	141046309	141046607	4:141046309-141046607	-
chr4	141131713	141133757	4:141131713-141133757	ENSG00000170153
chr4	141134253	141134859	4:141134253-141134859	ENSG00000170153
chr4	141142395	141142967	4:141142395-141142967	ENSG00000170153
chr4	141212722	141212957	4:141212722-141212957	ENSG00000170153,ENSG00000109445
chr4	141220643	141221768	4:141220643-141221768	ENSG00000109445
chr4	141275873	141276206	4:141275873-141276206	ENSG00000248747
chr4	141307095	141307698	4:141307095-141307698	ENSG00000248810,ENSG00000250189,ENSG00000272632
chr4	141332610	141333803	4:141332610-141333803	ENSG00000248810
chr4	141341222	141341571	4:141341222-141341571	ENSG00000248810,ENSG00000250189
chr4	141346270	141346590	4:141346270-141346590	ENSG00000248810,ENSG00000250189,ENSG00000272632
chr4	141348205	141348463	4:141348205-141348463	ENSG00000250189
chr4	141352321	141353484	4:141352321-141353484	ENSG00000248810,ENSG00000250189,ENSG00000272632
chr4	141458534	141459268	4:141458534-141459268	ENSG00000250189,ENSG00000272632,ENSG00000250141
chr4	141604531	141605174	4:141604531-141605174	ENSG00000250189,ENSG00000272632,ENSG00000250141,ENSG00000164136
chr4	141635827	141637308	4:141635827-141637308	ENSG00000250141,ENSG00000164136
chr4	141642479	141642754	4:141642479-141642754	ENSG00000164136
chr4	141652088	141652733	4:141652088-141652733	ENSG00000250189,ENSG00000250141,ENSG00000164136
chr4	141768969	141769264	4:141768969-141769264	-
chr4	141843139	141843413	4:141843139-141843413	ENSG00000250189,ENSG00000272632
chr4	141898403	141899218	4:141898403-141899218	ENSG00000272632
chr4	141912749	141913453	4:141912749-141913453	ENSG00000250189,ENSG00000272632
chr4	141960708	141961029	4:141960708-141961029	-
chr4	141971887	141972187	4:141971887-141972187	-
chr4	142103928	142104660	4:142103928-142104660	-
chr4	142128468	142128946	4:142128468-142128946	-
chr4	142284568	142284785	4:142284568-142284785	ENSG00000242134
chr4	142287360	142287921	4:142287360-142287921	ENSG00000242134
chr4	142291577	142291900	4:142291577-142291900	ENSG00000242134
chr4	142314054	142314643	4:142314054-142314643	ENSG00000109452,ENSG00000250835
chr4	142350923	142351329	4:142350923-142351329	-
chr4	142353035	142353524	4:142353035-142353524	-
chr4	142355032	142355568	4:142355032-142355568	-
chr4	142366997	142368075	4:142366997-142368075	-
chr4	142405064	142406047	4:142405064-142406047	ENSG00000109452
chr4	142446757	142447515	4:142446757-142447515	ENSG00000109452,ENSG00000251248
chr4	142463191	142463654	4:142463191-142463654	ENSG00000109452,ENSG00000251248
chr4	142485343	142485925	4:142485343-142485925	ENSG00000109452,ENSG00000251248
chr4	142530937	142531749	4:142530937-142531749	ENSG00000251248
chr4	142539850	142540521	4:142539850-142540521	ENSG00000251248
chr4	142550093	142550541	4:142550093-142550541	ENSG00000251248,ENSG00000249806
chr4	142566969	142568293	4:142566969-142568293	ENSG00000109452,ENSG00000251248,ENSG00000249806
chr4	142596065	142596712	4:142596065-142596712	ENSG00000251248,ENSG00000249806
chr4	142645470	142645768	4:142645470-142645768	-
chr4	142686013	142686660	4:142686013-142686660	-
chr4	142688001	142688337	4:142688001-142688337	-
chr4	142696150	142697194	4:142696150-142697194	ENSG00000251248
chr4	142703767	142704622	4:142703767-142704622	ENSG00000251248
chr4	142719970	142720567	4:142719970-142720567	-
chr4	142725981	142726327	4:142725981-142726327	-
chr4	142751742	142752170	4:142751742-142752170	-
chr4	142775972	142776305	4:142775972-142776305	ENSG00000109452
chr4	142783762	142784036	4:142783762-142784036	-
chr4	142786228	142786505	4:142786228-142786505	-
chr4	142798462	142798935	4:142798462-142798935	-
chr4	142815899	142816140	4:142815899-142816140	-
chr4	142817378	142818324	4:142817378-142818324	-
chr4	142824499	142824730	4:142824499-142824730	-
chr4	142831894	142832688	4:142831894-142832688	-
chr4	142840575	142840937	4:142840575-142840937	ENSG00000109452
chr4	142845467	142847680	4:142845467-142847680	ENSG00000109452
chr4	142858378	142858943	4:142858378-142858943	ENSG00000109452
chr4	142861434	142861770	4:142861434-142861770	-
chr4	142883420	142883861	4:142883420-142883861	-
chr4	142961760	142962353	4:142961760-142962353	ENSG00000251300
chr4	143024880	143025553	4:143024880-143025553	ENSG00000251300
chr4	143184332	143185612	4:143184332-143185612	ENSG00000250326,ENSG00000170185
chr4	143207520	143207770	4:143207520-143207770	ENSG00000170185
chr4	143217820	143218161	4:143217820-143218161	ENSG00000170185
chr4	143253195	143253635	4:143253195-143253635	ENSG00000200049
chr4	143262675	143263224	4:143262675-143263224	ENSG00000250969,ENSG00000200049
chr4	143289466	143289825	4:143289466-143289825	ENSG00000250969,ENSG00000200049
chr4	143319694	143319975	4:143319694-143319975	ENSG00000200049
chr4	143335702	143337892	4:143335702-143337892	ENSG00000109458,ENSG00000265623,ENSG00000243175
chr4	143348295	143348771	4:143348295-143348771	ENSG00000265623,ENSG00000228981,ENSG00000286771
chr4	143358891	143359619	4:143358891-143359619	ENSG00000200049,ENSG00000109458,ENSG00000265623,ENSG00000228981,ENSG00000286771,ENSG00000243175
chr4	143369422	143369993	4:143369422-143369993	ENSG00000109458,ENSG00000286771,ENSG00000243175
chr4	143375470	143376124	4:143375470-143376124	ENSG00000109458,ENSG00000243175
chr4	143381414	143382223	4:143381414-143382223	ENSG00000109458,ENSG00000243175
chr4	143398009	143398256	4:143398009-143398256	ENSG00000109458,ENSG00000243175
chr4	143403219	143403635	4:143403219-143403635	ENSG00000243175
chr4	143405110	143405666	4:143405110-143405666	ENSG00000109458,ENSG00000243175
chr4	143406604	143406942	4:143406604-143406942	ENSG00000243175
chr4	143482717	143483089	4:143482717-143483089	ENSG00000243175
chr4	143502194	143502847	4:143502194-143502847	ENSG00000250540,ENSG00000245112,ENSG00000153147
chr4	143512947	143514212	4:143512947-143514212	ENSG00000245112,ENSG00000153147
chr4	143531166	143531810	4:143531166-143531810	ENSG00000153147
chr4	143558831	143559882	4:143558831-143559882	ENSG00000153147,ENSG00000248924,ENSG00000251600,ENSG00000236296
chr4	143587851	143588146	4:143587851-143588146	-
chr4	143667439	143667902	4:143667439-143667902	ENSG00000250345
chr4	143699786	143701306	4:143699786-143701306	ENSG00000251600,ENSG00000183090
chr4	143707186	143707443	4:143707186-143707443	ENSG00000251600,ENSG00000183090
chr4	143711991	143712648	4:143711991-143712648	ENSG00000183090,ENSG00000250345
chr4	143736834	143737321	4:143736834-143737321	ENSG00000250345
chr4	143773939	143774374	4:143773939-143774374	ENSG00000250345
chr4	143789560	143790160	4:143789560-143790160	ENSG00000250345
chr4	143791636	143791926	4:143791636-143791926	ENSG00000250345
chr4	143829126	143829657	4:143829126-143829657	ENSG00000250345
chr4	143840178	143840953	4:143840178-143840953	-
chr4	143854455	143855204	4:143854455-143855204	ENSG00000251600,ENSG00000250345
chr4	143869744	143870348	4:143869744-143870348	ENSG00000197465
chr4	143882918	143883396	4:143882918-143883396	-
chr4	143883862	143884103	4:143883862-143884103	-
chr4	143907771	143908061	4:143907771-143908061	ENSG00000251600,ENSG00000197465,ENSG00000249741
chr4	143911715	143912818	4:143911715-143912818	ENSG00000251600,ENSG00000197465,ENSG00000249741
chr4	143921042	143921832	4:143921042-143921832	ENSG00000251600,ENSG00000197465,ENSG00000249741
chr4	143939898	143940479	4:143939898-143940479	ENSG00000251600
chr4	143950284	143950592	4:143950284-143950592	ENSG00000251600
chr4	143954136	143954700	4:143954136-143954700	ENSG00000251600
chr4	143960940	143961229	4:143960940-143961229	-
chr4	143961444	143961917	4:143961444-143961917	-
chr4	143975340	143976095	4:143975340-143976095	ENSG00000251600,ENSG00000286055
chr4	143990714	143991136	4:143990714-143991136	ENSG00000250361,ENSG00000286055
chr4	143991442	143991899	4:143991442-143991899	ENSG00000286055
chr4	143999992	144000906	4:143999992-144000906	ENSG00000250361,ENSG00000286055
chr4	144021464	144022032	4:144021464-144022032	ENSG00000250361,ENSG00000286055
chr4	144030446	144031068	4:144030446-144031068	ENSG00000250361,ENSG00000286055
chr4	144032520	144032978	4:144032520-144032978	ENSG00000250361,ENSG00000286055
chr4	144049879	144050465	4:144049879-144050465	ENSG00000250361,ENSG00000286055
chr4	144060160	144060742	4:144060160-144060742	ENSG00000286055
chr4	144064068	144064430	4:144064068-144064430	-
chr4	144078552	144079309	4:144078552-144079309	ENSG00000251600
chr4	144093895	144094892	4:144093895-144094892	ENSG00000251600
chr4	144104732	144105118	4:144104732-144105118	ENSG00000170180
chr4	144124334	144124828	4:144124334-144124828	ENSG00000170180
chr4	144128570	144129040	4:144128570-144129040	ENSG00000170180
chr4	144142894	144143183	4:144142894-144143183	ENSG00000170180
chr4	144174336	144174905	4:144174336-144174905	-
chr4	144338273	144338656	4:144338273-144338656	ENSG00000261129
chr4	144356397	144356638	4:144356397-144356638	ENSG00000261129,ENSG00000249193
chr4	144556599	144556962	4:144556599-144556962	ENSG00000285783,ENSG00000261129,ENSG00000250504,ENSG00000273621
chr4	144562312	144562858	4:144562312-144562858	ENSG00000285783,ENSG00000261129,ENSG00000250504,ENSG00000273621
chr4	144591455	144591833	4:144591455-144591833	ENSG00000261129,ENSG00000250504
chr4	144633369	144633604	4:144633369-144633604	-
chr4	144645717	144647503	4:144645717-144647503	ENSG00000248890,ENSG00000164161
chr4	144658758	144659229	4:144658758-144659229	ENSG00000248890,ENSG00000164161,ENSG00000273621
chr4	144694215	144694507	4:144694215-144694507	ENSG00000273621
chr4	144754607	144754996	4:144754607-144754996	ENSG00000261129,ENSG00000273621,ENSG00000249193
chr4	144787299	144787805	4:144787299-144787805	ENSG00000261129,ENSG00000273621,ENSG00000249193,ENSG00000250406
chr4	144894402	144894976	4:144894402-144894976	ENSG00000285783,ENSG00000261129,ENSG00000273621,ENSG00000249193,ENSG00000250406,ENSG00000251452,ENSG00000222594
chr4	144905995	144906823	4:144905995-144906823	ENSG00000285783,ENSG00000273621,ENSG00000249193,ENSG00000250406,ENSG00000251452,ENSG00000222594
chr4	145001681	145001888	4:145001681-145001888	ENSG00000222594
chr4	145012829	145013425	4:145012829-145013425	ENSG00000285783,ENSG00000261129,ENSG00000273621,ENSG00000249193,ENSG00000250406,ENSG00000251452,ENSG00000222594
chr4	145061273	145061765	4:145061273-145061765	ENSG00000285713,ENSG00000164162,ENSG00000222594,ENSG00000164163
chr4	145097585	145099078	4:145097585-145099078	ENSG00000285713,ENSG00000164162,ENSG00000164163
chr4	145103571	145103833	4:145103571-145103833	ENSG00000285713,ENSG00000164162,ENSG00000164163
chr4	145130787	145131205	4:145130787-145131205	ENSG00000164163,ENSG00000238713
chr4	145132496	145133003	4:145132496-145133003	ENSG00000285713,ENSG00000164162,ENSG00000164163,ENSG00000164164,ENSG00000238713
chr4	145168979	145169233	4:145168979-145169233	ENSG00000164164,ENSG00000238713
chr4	145179452	145181211	4:145179452-145181211	ENSG00000285713,ENSG00000164162,ENSG00000164164,ENSG00000238713
chr4	145217488	145217911	4:145217488-145217911	ENSG00000240992,ENSG00000272727,ENSG00000251333,ENSG00000278943
chr4	145234025	145234558	4:145234025-145234558	ENSG00000240992,ENSG00000272727,ENSG00000251333,ENSG00000278943,ENSG00000286420,ENSG00000248745,ENSG00000250902,ENSG00000151611
chr4	145298852	145299288	4:145298852-145299288	ENSG00000240992,ENSG00000272727,ENSG00000251333,ENSG00000278943,ENSG00000286420,ENSG00000248745
chr4	145481263	145483039	4:145481263-145483039	ENSG00000286420,ENSG00000248745,ENSG00000170365,ENSG00000250902
chr4	145487595	145488148	4:145487595-145488148	ENSG00000251333,ENSG00000278943,ENSG00000286420,ENSG00000248745,ENSG00000170365,ENSG00000250582,ENSG00000250902
chr4	145494794	145495283	4:145494794-145495283	ENSG00000272727,ENSG00000251333,ENSG00000278943,ENSG00000286420,ENSG00000248745,ENSG00000170365,ENSG00000250582,ENSG00000250902
chr4	145503192	145503957	4:145503192-145503957	ENSG00000286420,ENSG00000248745,ENSG00000250582,ENSG00000250902
chr4	145525578	145526013	4:145525578-145526013	ENSG00000286420,ENSG00000248745,ENSG00000170365,ENSG00000250902
chr4	145545698	145546338	4:145545698-145546338	ENSG00000240992,ENSG00000272727,ENSG00000251333,ENSG00000278943,ENSG00000286420,ENSG00000248745,ENSG00000170365,ENSG00000250902
chr4	145552299	145552761	4:145552299-145552761	ENSG00000272727,ENSG00000251333,ENSG00000278943,ENSG00000286420,ENSG00000248745,ENSG00000170365,ENSG00000250902
chr4	145557617	145558062	4:145557617-145558062	ENSG00000238713,ENSG00000240992,ENSG00000272727,ENSG00000251333,ENSG00000278943,ENSG00000286420,ENSG00000248745,ENSG00000170365,ENSG00000250902
chr4	145609721	145610232	4:145609721-145610232	ENSG00000240992,ENSG00000251333,ENSG00000278943,ENSG00000248745,ENSG00000151611
chr4	145618922	145619956	4:145618922-145619956	ENSG00000164164,ENSG00000238713,ENSG00000151611,ENSG00000249245,ENSG00000248356
chr4	145626266	145626595	4:145626266-145626595	ENSG00000151611,ENSG00000249245,ENSG00000248356
chr4	145635109	145635882	4:145635109-145635882	ENSG00000151611,ENSG00000249245,ENSG00000248356
chr4	145679624	145680216	4:145679624-145680216	ENSG00000248356,ENSG00000237136
chr4	145732809	145733651	4:145732809-145733651	ENSG00000248356,ENSG00000237136
chr4	145759114	145759649	4:145759114-145759649	ENSG00000248356,ENSG00000151612
chr4	145781334	145781713	4:145781334-145781713	-
chr4	145796292	145796993	4:145796292-145796993	ENSG00000248356,ENSG00000260303
chr4	145820466	145820805	4:145820466-145820805	ENSG00000151612,ENSG00000279481,ENSG00000251687
chr4	145830772	145831173	4:145830772-145831173	ENSG00000151612,ENSG00000279481,ENSG00000251687,ENSG00000260303
chr4	145843299	145844188	4:145843299-145844188	ENSG00000151612,ENSG00000279481,ENSG00000251687
chr4	145870158	145870872	4:145870158-145870872	ENSG00000151612
chr4	145881350	145882170	4:145881350-145882170	ENSG00000248356,ENSG00000151612,ENSG00000260303
chr4	145886978	145887542	4:145886978-145887542	ENSG00000151612
chr4	145895530	145895747	4:145895530-145895747	ENSG00000151612
chr4	145919968	145920660	4:145919968-145920660	ENSG00000151612,ENSG00000260303
chr4	145926875	145927583	4:145926875-145927583	ENSG00000151612,ENSG00000260303
chr4	145936212	145937788	4:145936212-145937788	ENSG00000151612
chr4	145938738	145939055	4:145938738-145939055	ENSG00000151612
chr4	145956254	145956696	4:145956254-145956696	ENSG00000201314,ENSG00000260303
chr4	146110703	146111303	4:146110703-146111303	ENSG00000260303,ENSG00000248809,ENSG00000250673
chr4	146175565	146176561	4:146175565-146176561	ENSG00000260303,ENSG00000164167,ENSG00000279845,ENSG00000250673,ENSG00000280250
chr4	146242036	146242356	4:146242036-146242356	ENSG00000250673,ENSG00000280250,ENSG00000251010
chr4	146243347	146244006	4:146243347-146244006	ENSG00000260303,ENSG00000250673,ENSG00000280250,ENSG00000251010
chr4	146285996	146286475	4:146285996-146286475	-
chr4	146342710	146343497	4:146342710-146343497	ENSG00000280250,ENSG00000207182
chr4	146350269	146350550	4:146350269-146350550	ENSG00000260303,ENSG00000250673,ENSG00000280250
chr4	146368138	146369031	4:146368138-146369031	ENSG00000260303,ENSG00000250673,ENSG00000207182
chr4	146407668	146408200	4:146407668-146408200	ENSG00000278438,ENSG00000207182
chr4	146458562	146458833	4:146458562-146458833	ENSG00000207182
chr4	146521628	146523155	4:146521628-146523155	ENSG00000120519,ENSG00000207182
chr4	146550250	146550524	4:146550250-146550524	ENSG00000250673,ENSG00000120519,ENSG00000207182
chr4	146636846	146637473	4:146636846-146637473	ENSG00000207182,ENSG00000151615
chr4	146638950	146639404	4:146638950-146639404	ENSG00000207182,ENSG00000151615
chr4	146654469	146655544	4:146654469-146655544	ENSG00000250673,ENSG00000207182
chr4	146916446	146916738	4:146916446-146916738	ENSG00000207182,ENSG00000248764
chr4	146930570	146931015	4:146930570-146931015	ENSG00000248764
chr4	146944897	146946283	4:146944897-146946283	ENSG00000137473,ENSG00000248764,ENSG00000248346,ENSG00000260090
chr4	146975146	146976549	4:146975146-146976549	ENSG00000248346,ENSG00000260090,ENSG00000279376
chr4	147019207	147019455	4:147019207-147019455	ENSG00000260090,ENSG00000279376
chr4	147041471	147042016	4:147041471-147042016	ENSG00000241281,ENSG00000260090,ENSG00000279376,ENSG00000286371
chr4	147057476	147057892	4:147057476-147057892	ENSG00000260090,ENSG00000279376,ENSG00000286371
chr4	147096954	147097283	4:147096954-147097283	ENSG00000241281,ENSG00000260090,ENSG00000279376
chr4	147103398	147103757	4:147103398-147103757	ENSG00000260090,ENSG00000279376
chr4	147157906	147158703	4:147157906-147158703	ENSG00000251688,ENSG00000249004,ENSG00000241281,ENSG00000221369
chr4	147480985	147481677	4:147480985-147481677	ENSG00000280219,ENSG00000151617,ENSG00000249004,ENSG00000241281,ENSG00000221369
chr4	147518713	147519275	4:147518713-147519275	ENSG00000251688,ENSG00000251254,ENSG00000280219,ENSG00000151617,ENSG00000249004,ENSG00000241281,ENSG00000221369
chr4	147590247	147590760	4:147590247-147590760	ENSG00000251688,ENSG00000249004,ENSG00000241281,ENSG00000221369
chr4	147596313	147596573	4:147596313-147596573	ENSG00000251688,ENSG00000249004
chr4	147617027	147617904	4:147617027-147617904	ENSG00000164169,ENSG00000164168,ENSG00000251298,ENSG00000251688,ENSG00000241281,ENSG00000221369
chr4	147638707	147639201	4:147638707-147639201	ENSG00000164169,ENSG00000164168
chr4	147683308	147684695	4:147683308-147684695	ENSG00000164169
chr4	147708128	147708556	4:147708128-147708556	-
chr4	147731420	147733117	4:147731420-147733117	ENSG00000252951,ENSG00000071205
chr4	147741867	147742221	4:147741867-147742221	ENSG00000252951
chr4	147767959	147768617	4:147767959-147768617	ENSG00000264274,ENSG00000252951,ENSG00000241281,ENSG00000221369
chr4	147779776	147780778	4:147779776-147780778	ENSG00000264274
chr4	147785917	147786386	4:147785917-147786386	ENSG00000264274
chr4	147793986	147795134	4:147793986-147795134	ENSG00000264274
chr4	147799968	147800471	4:147799968-147800471	ENSG00000240014,ENSG00000264274,ENSG00000241281
chr4	147808957	147809652	4:147808957-147809652	ENSG00000240014
chr4	147815791	147816241	4:147815791-147816241	ENSG00000240014
chr4	147826003	147826338	4:147826003-147826338	-
chr4	147840967	147841186	4:147840967-147841186	-
chr4	147855288	147855794	4:147855288-147855794	ENSG00000071205
chr4	147863312	147863543	4:147863312-147863543	ENSG00000071205
chr4	147866706	147867182	4:147866706-147867182	ENSG00000071205,ENSG00000221369
chr4	147920475	147920706	4:147920475-147920706	ENSG00000270387
chr4	147924907	147925413	4:147924907-147925413	ENSG00000270387
chr4	147940354	147940600	4:147940354-147940600	ENSG00000071205
chr4	147942911	147943495	4:147942911-147943495	ENSG00000250357,ENSG00000201846,ENSG00000071205
chr4	147950815	147951244	4:147950815-147951244	ENSG00000071205
chr4	147969201	147970157	4:147969201-147970157	ENSG00000250357,ENSG00000201846,ENSG00000251418
chr4	147984106	147984419	4:147984106-147984419	-
chr4	147987195	147987556	4:147987195-147987556	ENSG00000225176,ENSG00000250357,ENSG00000201846
chr4	148004323	148004883	4:148004323-148004883	-
chr4	148007658	148008157	4:148007658-148008157	-
chr4	148014938	148015351	4:148014938-148015351	ENSG00000071205
chr4	148048753	148049102	4:148048753-148049102	-
chr4	148052593	148052844	4:148052593-148052844	-
chr4	148056882	148057506	4:148056882-148057506	ENSG00000250905,ENSG00000287565,ENSG00000248210,ENSG00000250252,ENSG00000225176,ENSG00000250357,ENSG00000201846,ENSG00000251418,ENSG00000250354,ENSG00000071205
chr4	148154965	148155192	4:148154965-148155192	ENSG00000250354,ENSG00000151623
chr4	148195847	148196527	4:148195847-148196527	ENSG00000248210,ENSG00000250252,ENSG00000250357,ENSG00000251418,ENSG00000250354,ENSG00000151623
chr4	148203295	148203700	4:148203295-148203700	ENSG00000250354,ENSG00000151623
chr4	148216582	148217493	4:148216582-148217493	ENSG00000251482,ENSG00000248210,ENSG00000250252,ENSG00000225176,ENSG00000250357,ENSG00000201846,ENSG00000251418,ENSG00000250354
chr4	148239438	148239656	4:148239438-148239656	ENSG00000225176,ENSG00000201846,ENSG00000250354
chr4	148254758	148255641	4:148254758-148255641	ENSG00000248210,ENSG00000250252,ENSG00000225176,ENSG00000250357,ENSG00000201846,ENSG00000251418,ENSG00000250354
chr4	148273419	148274228	4:148273419-148274228	ENSG00000251482,ENSG00000250905,ENSG00000287565,ENSG00000248210,ENSG00000250252,ENSG00000249752,ENSG00000225176,ENSG00000250357,ENSG00000201846,ENSG00000251418,ENSG00000250354,ENSG00000241281
chr4	148352895	148353141	4:148352895-148353141	ENSG00000201846,ENSG00000251418
chr4	148359829	148360397	4:148359829-148360397	ENSG00000151623
chr4	148375788	148376657	4:148375788-148376657	ENSG00000225176,ENSG00000250357,ENSG00000201846,ENSG00000251418,ENSG00000287292,ENSG00000151623
chr4	148420361	148420890	4:148420361-148420890	ENSG00000248210,ENSG00000250252,ENSG00000225176,ENSG00000250357,ENSG00000201846,ENSG00000251418,ENSG00000287292,ENSG00000151623
chr4	148425287	148425791	4:148425287-148425791	-
chr4	148434257	148434994	4:148434257-148434994	ENSG00000225176,ENSG00000250357,ENSG00000201846,ENSG00000251418,ENSG00000287292,ENSG00000151623
chr4	148442039	148443079	4:148442039-148443079	ENSG00000251418,ENSG00000287292,ENSG00000151623
chr4	148445159	148445713	4:148445159-148445713	ENSG00000287292,ENSG00000151623
chr4	148821664	148821949	4:148821664-148821949	ENSG00000279016,ENSG00000225176,ENSG00000250357
chr4	148834951	148835542	4:148834951-148835542	ENSG00000251482,ENSG00000250905,ENSG00000287565,ENSG00000248210,ENSG00000250252,ENSG00000249752,ENSG00000239168,ENSG00000279016,ENSG00000225176,ENSG00000250357,ENSG00000201846,ENSG00000251418
chr4	148857198	148858228	4:148857198-148858228	ENSG00000250905,ENSG00000287565,ENSG00000248210,ENSG00000250252,ENSG00000249752,ENSG00000239168,ENSG00000225176,ENSG00000250357,ENSG00000201846,ENSG00000251418
chr4	148934969	148935648	4:148934969-148935648	ENSG00000250905,ENSG00000287565,ENSG00000248210,ENSG00000250252,ENSG00000249752,ENSG00000239168,ENSG00000249317,ENSG00000225176,ENSG00000201846
chr4	149029219	149029668	4:149029219-149029668	ENSG00000251482,ENSG00000250905,ENSG00000287565,ENSG00000248210,ENSG00000250252,ENSG00000249752,ENSG00000239168,ENSG00000225176,ENSG00000250357,ENSG00000201846,ENSG00000251418
chr4	149031361	149031669	4:149031361-149031669	ENSG00000248210,ENSG00000250252,ENSG00000249752,ENSG00000239168,ENSG00000225176,ENSG00000250357
chr4	149897805	149898041	4:149897805-149898041	ENSG00000207121,ENSG00000202331,ENSG00000251482,ENSG00000250905,ENSG00000287565,ENSG00000234828
chr4	149979947	149980395	4:149979947-149980395	ENSG00000286711,ENSG00000250704,ENSG00000207121,ENSG00000251482
chr4	149980804	149981285	4:149980804-149981285	ENSG00000250704,ENSG00000207121,ENSG00000251482
chr4	149987411	149987829	4:149987411-149987829	ENSG00000250704,ENSG00000207121
chr4	149997902	149998482	4:149997902-149998482	ENSG00000286711,ENSG00000250704,ENSG00000207121
chr4	149999608	149999919	4:149999608-149999919	ENSG00000286711,ENSG00000250704,ENSG00000207121
chr4	150005496	150006001	4:150005496-150006001	ENSG00000286711,ENSG00000250704,ENSG00000207121
chr4	150010644	150010946	4:150010644-150010946	ENSG00000286711,ENSG00000250704,ENSG00000207121
chr4	150039852	150040079	4:150039852-150040079	ENSG00000286711,ENSG00000250704,ENSG00000207121,ENSG00000251482
chr4	150077978	150079719	4:150077978-150079719	ENSG00000170390,ENSG00000286711
chr4	150126260	150127131	4:150126260-150127131	ENSG00000286711,ENSG00000250704,ENSG00000207121,ENSG00000251482,ENSG00000250905
chr4	150135478	150135859	4:150135478-150135859	ENSG00000286711
chr4	150173933	150174426	4:150173933-150174426	ENSG00000170390
chr4	150181491	150181838	4:150181491-150181838	ENSG00000170390
chr4	150209363	150209658	4:150209363-150209658	ENSG00000238721,ENSG00000286711
chr4	150212997	150213361	4:150212997-150213361	ENSG00000238721,ENSG00000286711
chr4	150217002	150217578	4:150217002-150217578	ENSG00000238721,ENSG00000286711
chr4	150242696	150243092	4:150242696-150243092	ENSG00000170390
chr4	150244566	150245121	4:150244566-150245121	ENSG00000170390,ENSG00000250704,ENSG00000207121
chr4	150254097	150254747	4:150254097-150254747	-
chr4	150289333	150289635	4:150289333-150289635	-
chr4	150297843	150298450	4:150297843-150298450	ENSG00000198589
chr4	150305934	150306263	4:150305934-150306263	ENSG00000198589
chr4	150310658	150311133	4:150310658-150311133	ENSG00000198589
chr4	150316447	150316823	4:150316447-150316823	ENSG00000198589
chr4	150347974	150348357	4:150347974-150348357	ENSG00000248521
chr4	150385661	150386023	4:150385661-150386023	ENSG00000248521
chr4	150402883	150403412	4:150402883-150403412	ENSG00000248521,ENSG00000250905
chr4	150566821	150567039	4:150566821-150567039	ENSG00000181541,ENSG00000249690
chr4	150573516	150574132	4:150573516-150574132	ENSG00000181541,ENSG00000249690,ENSG00000248521,ENSG00000198589
chr4	150591482	150591899	4:150591482-150591899	ENSG00000181541
chr4	150594107	150594473	4:150594107-150594473	ENSG00000181541,ENSG00000249690,ENSG00000198589
chr4	150612044	150612565	4:150612044-150612565	ENSG00000181541
chr4	150656895	150657362	4:150656895-150657362	-
chr4	150722861	150723587	4:150722861-150723587	ENSG00000183432,ENSG00000251482
chr4	150826228	150826970	4:150826228-150826970	-
chr4	150852249	150852548	4:150852249-150852548	ENSG00000198589
chr4	150867008	150867326	4:150867008-150867326	ENSG00000198589
chr4	150890274	150890653	4:150890274-150890653	-
chr4	150902409	150902939	4:150902409-150902939	-
chr4	150939277	150939744	4:150939277-150939744	-
chr4	150947845	150948351	4:150947845-150948351	ENSG00000252451
chr4	150960057	150960285	4:150960057-150960285	ENSG00000252451
chr4	150962386	150962681	4:150962386-150962681	ENSG00000252451
chr4	150983907	150984123	4:150983907-150984123	ENSG00000252451
chr4	150987010	150987380	4:150987010-150987380	ENSG00000252451
chr4	150999016	150999466	4:150999016-150999466	ENSG00000252451
chr4	151014564	151016498	4:151014564-151016498	ENSG00000235606,ENSG00000198589
chr4	151031847	151032641	4:151031847-151032641	ENSG00000235606,ENSG00000198589
chr4	151035952	151036384	4:151035952-151036384	ENSG00000235606
chr4	151045821	151046330	4:151045821-151046330	ENSG00000270681,ENSG00000235606
chr4	151098113	151098602	4:151098113-151098602	ENSG00000208797,ENSG00000201264,ENSG00000145425
chr4	151099118	151100047	4:151099118-151100047	ENSG00000208797,ENSG00000201264,ENSG00000145425
chr4	151105599	151106030	4:151105599-151106030	ENSG00000270681,ENSG00000208797,ENSG00000201264
chr4	151117261	151117957	4:151117261-151117957	ENSG00000270265,ENSG00000249012,ENSG00000270681,ENSG00000208797,ENSG00000109686,ENSG00000201264
chr4	151276727	151277200	4:151276727-151277200	ENSG00000270265,ENSG00000252544,ENSG00000250350,ENSG00000189099,ENSG00000249012,ENSG00000270681,ENSG00000109686
chr4	151314350	151314881	4:151314350-151314881	ENSG00000253019,ENSG00000270265,ENSG00000252544,ENSG00000250350,ENSG00000189099,ENSG00000249012,ENSG00000270681,ENSG00000109686
chr4	151324962	151325879	4:151324962-151325879	ENSG00000253019,ENSG00000270265,ENSG00000252544,ENSG00000249012,ENSG00000270681,ENSG00000109686
chr4	151362600	151363154	4:151362600-151363154	ENSG00000253019,ENSG00000270265,ENSG00000252544,ENSG00000250350,ENSG00000189099,ENSG00000249012,ENSG00000270681,ENSG00000109686
chr4	151403571	151403968	4:151403571-151403968	ENSG00000253019,ENSG00000164142,ENSG00000251611
chr4	151407755	151409447	4:151407755-151409447	ENSG00000253019,ENSG00000164142,ENSG00000251611
chr4	151409883	151410115	4:151409883-151410115	ENSG00000164142,ENSG00000251611
chr4	151604045	151604666	4:151604045-151604666	ENSG00000253019
chr4	151641104	151641392	4:151641104-151641392	ENSG00000253019
chr4	151667111	151667351	4:151667111-151667351	ENSG00000251455,ENSG00000164142
chr4	151674961	151675365	4:151674961-151675365	ENSG00000251455,ENSG00000059691
chr4	151724812	151725089	4:151724812-151725089	ENSG00000059691
chr4	151760738	151761499	4:151760738-151761499	ENSG00000270751,ENSG00000270883,ENSG00000270302,ENSG00000244544,ENSG00000286720,ENSG00000253077,ENSG00000251249,ENSG00000286066,ENSG00000248991,ENSG00000249818,ENSG00000249708,ENSG00000249184,ENSG00000059691
chr4	151865307	151865909	4:151865307-151865909	ENSG00000270751,ENSG00000270883,ENSG00000270302,ENSG00000244544,ENSG00000251377,ENSG00000250706,ENSG00000286720,ENSG00000253077,ENSG00000251249,ENSG00000286066,ENSG00000248991,ENSG00000249818,ENSG00000249708,ENSG00000286761,ENSG00000249184
chr4	152045602	152046176	4:152045602-152046176	ENSG00000270751,ENSG00000270883,ENSG00000270302,ENSG00000244544,ENSG00000251377,ENSG00000250706,ENSG00000287504,ENSG00000286720,ENSG00000253077,ENSG00000251249,ENSG00000286066,ENSG00000248991,ENSG00000249818,ENSG00000249708,ENSG00000286761,ENSG00000249184
chr4	152068825	152069178	4:152068825-152069178	ENSG00000270751,ENSG00000270883,ENSG00000270302,ENSG00000244544,ENSG00000251377,ENSG00000250706,ENSG00000287504,ENSG00000286720,ENSG00000253077,ENSG00000251249,ENSG00000286066,ENSG00000248991,ENSG00000249818,ENSG00000249708,ENSG00000249184
chr4	152100327	152100532	4:152100327-152100532	ENSG00000270883,ENSG00000244544,ENSG00000251377,ENSG00000250706,ENSG00000287504,ENSG00000245954,ENSG00000286720,ENSG00000253077,ENSG00000286066
chr4	152109160	152109963	4:152109160-152109963	ENSG00000270751,ENSG00000270883,ENSG00000270302,ENSG00000244544,ENSG00000251377,ENSG00000250706,ENSG00000287504,ENSG00000245954,ENSG00000286720,ENSG00000253077,ENSG00000251249,ENSG00000286066,ENSG00000248991,ENSG00000249818
chr4	152138562	152138795	4:152138562-152138795	ENSG00000270751,ENSG00000270883,ENSG00000270302,ENSG00000244544,ENSG00000251377,ENSG00000250706,ENSG00000287504,ENSG00000286720,ENSG00000253077,ENSG00000251249,ENSG00000286066,ENSG00000248991,ENSG00000249818,ENSG00000249708,ENSG00000249184
chr4	152359738	152360232	4:152359738-152360232	ENSG00000270751,ENSG00000109670,ENSG00000270883,ENSG00000270302,ENSG00000244544,ENSG00000251377,ENSG00000286066
chr4	152382451	152383027	4:152382451-152383027	ENSG00000270751,ENSG00000109670,ENSG00000270883,ENSG00000270302,ENSG00000251377,ENSG00000286066
chr4	152399238	152399565	4:152399238-152399565	ENSG00000270751,ENSG00000270883,ENSG00000270302,ENSG00000244544,ENSG00000253077,ENSG00000249184
chr4	152433224	152433503	4:152433224-152433503	ENSG00000240669,ENSG00000264678,ENSG00000287555,ENSG00000270302
chr4	152454370	152454685	4:152454370-152454685	ENSG00000264678,ENSG00000287555
chr4	152458851	152459241	4:152458851-152459241	ENSG00000240669,ENSG00000264678,ENSG00000287555
chr4	152461993	152462353	4:152461993-152462353	ENSG00000240669,ENSG00000264678,ENSG00000287555
chr4	152464350	152464832	4:152464350-152464832	ENSG00000264678,ENSG00000287555
chr4	152500733	152501320	4:152500733-152501320	ENSG00000170006,ENSG00000240669,ENSG00000283792,ENSG00000268471,ENSG00000264678,ENSG00000109670
chr4	152534818	152535039	4:152534818-152535039	ENSG00000283792,ENSG00000268471,ENSG00000109670
chr4	152535763	152536898	4:152535763-152536898	ENSG00000240669,ENSG00000243417,ENSG00000283792,ENSG00000268471,ENSG00000264678,ENSG00000109670
chr4	152552249	152552628	4:152552249-152552628	ENSG00000240669,ENSG00000243417,ENSG00000283792,ENSG00000268471,ENSG00000109670
chr4	152591300	152591737	4:152591300-152591737	ENSG00000240669
chr4	152640271	152640743	4:152640271-152640743	ENSG00000170006,ENSG00000240669,ENSG00000264678
chr4	152643041	152643753	4:152643041-152643753	ENSG00000170006,ENSG00000240669
chr4	152662866	152663567	4:152662866-152663567	ENSG00000248571,ENSG00000170006,ENSG00000240669,ENSG00000264678
chr4	152679654	152680368	4:152679654-152680368	ENSG00000248571,ENSG00000170006,ENSG00000240669,ENSG00000264678
chr4	152696864	152697218	4:152696864-152697218	-
chr4	152735464	152735766	4:152735464-152735766	-
chr4	152778972	152780555	4:152778972-152780555	ENSG00000164144,ENSG00000169989
chr4	152786345	152786650	4:152786345-152786650	ENSG00000250980,ENSG00000164144,ENSG00000169989
chr4	152801727	152801958	4:152801727-152801958	ENSG00000250980
chr4	152806042	152806879	4:152806042-152806879	ENSG00000250980
chr4	152850226	152850861	4:152850226-152850861	ENSG00000231841,ENSG00000164144
chr4	152896852	152897203	4:152896852-152897203	ENSG00000231841
chr4	152935412	152938263	4:152935412-152938263	ENSG00000137460,ENSG00000287642,ENSG00000231841
chr4	152990636	152991229	4:152990636-152991229	ENSG00000231841
chr4	152996384	152996682	4:152996384-152996682	-
chr4	153038742	153039224	4:153038742-153039224	ENSG00000249022,ENSG00000231841
chr4	153045227	153045784	4:153045227-153045784	ENSG00000231841
chr4	153074599	153074843	4:153074599-153074843	-
chr4	153079780	153080345	4:153079780-153080345	ENSG00000249022,ENSG00000231841
chr4	153085157	153085791	4:153085157-153085791	ENSG00000249022,ENSG00000231841
chr4	153115647	153116294	4:153115647-153116294	ENSG00000213406,ENSG00000231841
chr4	153127810	153128196	4:153127810-153128196	ENSG00000213406,ENSG00000249022
chr4	153138120	153139425	4:153138120-153139425	ENSG00000213406,ENSG00000288637
chr4	153143073	153143367	4:153143073-153143367	ENSG00000288637
chr4	153152762	153153856	4:153152762-153153856	ENSG00000213406,ENSG00000288637,ENSG00000109654
chr4	153156211	153156540	4:153156211-153156540	ENSG00000288637,ENSG00000109654
chr4	153178720	153178959	4:153178720-153178959	-
chr4	153217338	153217586	4:153217338-153217586	ENSG00000288637,ENSG00000109654
chr4	153222267	153223643	4:153222267-153223643	ENSG00000201786,ENSG00000252030,ENSG00000288637,ENSG00000109654
chr4	153234975	153235241	4:153234975-153235241	ENSG00000213406,ENSG00000201786,ENSG00000252030,ENSG00000288637,ENSG00000109654
chr4	153248826	153249770	4:153248826-153249770	ENSG00000213406,ENSG00000201786,ENSG00000252030,ENSG00000288637,ENSG00000109654
chr4	153257006	153257787	4:153257006-153257787	ENSG00000201786,ENSG00000252030,ENSG00000109654
chr4	153318795	153319146	4:153318795-153319146	ENSG00000213406,ENSG00000201786,ENSG00000252030,ENSG00000288637,ENSG00000109654
chr4	153327196	153327464	4:153327196-153327464	ENSG00000213406
chr4	153341732	153342146	4:153341732-153342146	ENSG00000121211
chr4	153344323	153345687	4:153344323-153345687	ENSG00000243883,ENSG00000121211
chr4	153364927	153365320	4:153364927-153365320	ENSG00000243883
chr4	153426588	153427006	4:153426588-153427006	ENSG00000243883
chr4	153433194	153433978	4:153433194-153433978	ENSG00000243883
chr4	153438933	153439528	4:153438933-153439528	ENSG00000243883
chr4	153450068	153450346	4:153450068-153450346	-
chr4	153465703	153467240	4:153465703-153467240	ENSG00000121210,ENSG00000243883
chr4	153487515	153489159	4:153487515-153489159	ENSG00000121210,ENSG00000243883
chr4	153497269	153497680	4:153497269-153497680	ENSG00000121210
chr4	153530495	153530959	4:153530495-153530959	-
chr4	153574038	153574676	4:153574038-153574676	ENSG00000121210,ENSG00000243883,ENSG00000121211
chr4	153579822	153580280	4:153579822-153580280	ENSG00000121210,ENSG00000243883
chr4	153623420	153623722	4:153623420-153623722	-
chr4	153634587	153635146	4:153634587-153635146	ENSG00000249309,ENSG00000250771,ENSG00000121210
chr4	153643349	153643835	4:153643349-153643835	ENSG00000249309,ENSG00000250771
chr4	153651502	153652188	4:153651502-153652188	ENSG00000249309,ENSG00000248208,ENSG00000250771,ENSG00000287216
chr4	153683857	153685197	4:153683857-153685197	ENSG00000249309,ENSG00000137462,ENSG00000250771
chr4	153706090	153706294	4:153706090-153706294	ENSG00000249309,ENSG00000137462
chr4	153750144	153750513	4:153750144-153750513	ENSG00000249309,ENSG00000145428
chr4	153759628	153760344	4:153759628-153760344	ENSG00000249309,ENSG00000145428
chr4	153785966	153786439	4:153785966-153786439	ENSG00000145423
chr4	153787986	153788234	4:153787986-153788234	ENSG00000145423
chr4	153788535	153789048	4:153788535-153789048	ENSG00000145423
chr4	153790815	153791407	4:153790815-153791407	ENSG00000145423
chr4	153792659	153793040	4:153792659-153793040	ENSG00000145423
chr4	153798399	153798708	4:153798399-153798708	ENSG00000145423
chr4	153950229	153950447	4:153950229-153950447	ENSG00000278981,ENSG00000280241
chr4	154314252	154314514	4:154314252-154314514	ENSG00000249200,ENSG00000280005,ENSG00000278981
chr4	154329420	154329724	4:154329420-154329724	ENSG00000249200,ENSG00000280005,ENSG00000278981
chr4	154332586	154333616	4:154332586-154333616	ENSG00000249200,ENSG00000280005,ENSG00000278981,ENSG00000197410
chr4	154349969	154350299	4:154349969-154350299	ENSG00000249200,ENSG00000280005,ENSG00000278981,ENSG00000197410
chr4	154399674	154399939	4:154399674-154399939	ENSG00000249200,ENSG00000280005,ENSG00000197410
chr4	154406141	154406370	4:154406141-154406370	ENSG00000249200,ENSG00000280005,ENSG00000278981
chr4	154416279	154417480	4:154416279-154417480	ENSG00000249200,ENSG00000280005,ENSG00000278981
chr4	154464861	154465298	4:154464861-154465298	ENSG00000249200,ENSG00000278981
chr4	154471971	154472327	4:154471971-154472327	ENSG00000249200,ENSG00000280005,ENSG00000278981
chr4	154490290	154492442	4:154490290-154492442	ENSG00000197410
chr4	154503404	154503886	4:154503404-154503886	ENSG00000250609,ENSG00000197410
chr4	154506270	154506746	4:154506270-154506746	ENSG00000200350,ENSG00000250609,ENSG00000249200
chr4	154519072	154519313	4:154519072-154519313	ENSG00000200350,ENSG00000250609
chr4	154549977	154550758	4:154549977-154550758	ENSG00000171560,ENSG00000171564,ENSG00000248611,ENSG00000200350,ENSG00000171566
chr4	154552240	154552522	4:154552240-154552522	ENSG00000248611,ENSG00000200350,ENSG00000171566
chr4	154559325	154559939	4:154559325-154559939	ENSG00000171560,ENSG00000171564,ENSG00000248611,ENSG00000200350,ENSG00000171566
chr4	154560552	154560921	4:154560552-154560921	ENSG00000171560,ENSG00000171564,ENSG00000248611
chr4	154566914	154567148	4:154566914-154567148	ENSG00000171560,ENSG00000171564
chr4	154569288	154569601	4:154569288-154569601	ENSG00000171560,ENSG00000171564
chr4	154610556	154610878	4:154610556-154610878	ENSG00000287770,ENSG00000171557,ENSG00000171560
chr4	154616699	154617055	4:154616699-154617055	ENSG00000287770,ENSG00000171557,ENSG00000171560
chr4	154618646	154619004	4:154618646-154619004	ENSG00000287770,ENSG00000171557,ENSG00000171560
chr4	154622623	154622888	4:154622623-154622888	ENSG00000121207,ENSG00000171560
chr4	154626590	154627392	4:154626590-154627392	ENSG00000249074,ENSG00000121207,ENSG00000287770,ENSG00000171557,ENSG00000171560,ENSG00000200350
chr4	154637522	154638182	4:154637522-154638182	ENSG00000252604,ENSG00000222582,ENSG00000249074,ENSG00000121207,ENSG00000171560,ENSG00000200350
chr4	154641131	154641416	4:154641131-154641416	ENSG00000249074
chr4	154643231	154643960	4:154643231-154643960	ENSG00000252604,ENSG00000222582,ENSG00000249074,ENSG00000171560
chr4	154741694	154742780	4:154741694-154742780	ENSG00000249074,ENSG00000121207
chr4	154743528	154744406	4:154743528-154744406	ENSG00000252604,ENSG00000222582,ENSG00000249692,ENSG00000249074,ENSG00000121207
chr4	154779430	154779819	4:154779430-154779819	ENSG00000252604,ENSG00000222582,ENSG00000151962,ENSG00000249692,ENSG00000249041,ENSG00000249074
chr4	154806994	154807588	4:154806994-154807588	ENSG00000249924,ENSG00000252604,ENSG00000222582,ENSG00000151962,ENSG00000249692,ENSG00000249041,ENSG00000249074
chr4	154854322	154854781	4:154854322-154854781	ENSG00000252604
chr4	154877014	154877615	4:154877014-154877615	ENSG00000249924,ENSG00000252604,ENSG00000222582,ENSG00000249074
chr4	154982234	154982707	4:154982234-154982707	ENSG00000249924
chr4	154984300	154984684	4:154984300-154984684	ENSG00000249924
chr4	155025958	155026502	4:155025958-155026502	ENSG00000249924
chr4	155207715	155209025	4:155207715-155209025	ENSG00000249924,ENSG00000185149,ENSG00000250538
chr4	155353882	155354381	4:155353882-155354381	ENSG00000164114,ENSG00000249924,ENSG00000250910
chr4	155371223	155371747	4:155371223-155371747	ENSG00000271606,ENSG00000164114
chr4	155376392	155377208	4:155376392-155377208	ENSG00000271606,ENSG00000250398,ENSG00000250205,ENSG00000164114,ENSG00000250910
chr4	155403839	155404309	4:155403839-155404309	ENSG00000271606,ENSG00000250398,ENSG00000250205,ENSG00000249924
chr4	155442052	155442932	4:155442052-155442932	ENSG00000251407,ENSG00000248907,ENSG00000251223,ENSG00000249386,ENSG00000248420,ENSG00000249698,ENSG00000249127,ENSG00000248548,ENSG00000248748,ENSG00000249770,ENSG00000249247,ENSG00000287730
chr4	155466910	155467261	4:155466910-155467261	ENSG00000251407,ENSG00000248907,ENSG00000251223,ENSG00000249386,ENSG00000248420,ENSG00000249698,ENSG00000249127,ENSG00000248548,ENSG00000248748,ENSG00000249770,ENSG00000249247
chr4	155491406	155491715	4:155491406-155491715	ENSG00000251244,ENSG00000249386,ENSG00000248420,ENSG00000249698,ENSG00000249127,ENSG00000248548,ENSG00000248748,ENSG00000249770,ENSG00000249247
chr4	155510854	155511136	4:155510854-155511136	ENSG00000251244,ENSG00000249386,ENSG00000248420,ENSG00000249698,ENSG00000249127,ENSG00000248548,ENSG00000248748,ENSG00000249770,ENSG00000249247
chr4	155526616	155526974	4:155526616-155526974	ENSG00000251244
chr4	155529342	155530107	4:155529342-155530107	ENSG00000251244
chr4	155543300	155543739	4:155543300-155543739	ENSG00000249386,ENSG00000248420,ENSG00000249698,ENSG00000249127,ENSG00000248548,ENSG00000248748,ENSG00000249770,ENSG00000249247
chr4	155545329	155545946	4:155545329-155545946	-
chr4	155562263	155562648	4:155562263-155562648	-
chr4	155564218	155564491	4:155564218-155564491	-
chr4	155582926	155583452	4:155582926-155583452	ENSG00000249386,ENSG00000248420,ENSG00000249698,ENSG00000249127,ENSG00000248548,ENSG00000248748,ENSG00000249770,ENSG00000249247
chr4	155599512	155600423	4:155599512-155600423	ENSG00000249386,ENSG00000248420,ENSG00000249698,ENSG00000249127,ENSG00000248548
chr4	155603229	155603652	4:155603229-155603652	-
chr4	155614960	155615739	4:155614960-155615739	-
chr4	155638322	155639076	4:155638322-155639076	ENSG00000164116
chr4	155639503	155640182	4:155639503-155640182	-
chr4	155658371	155659580	4:155658371-155659580	ENSG00000164116
chr4	155666769	155668248	4:155666769-155668248	ENSG00000164116
chr4	155675746	155676931	4:155675746-155676931	ENSG00000164116
chr4	155681750	155682326	4:155681750-155682326	ENSG00000164116
chr4	155692405	155692645	4:155692405-155692645	ENSG00000164116
chr4	155696366	155696625	4:155696366-155696625	-
chr4	155712815	155713290	4:155712815-155713290	ENSG00000260244
chr4	155735506	155735972	4:155735506-155735972	ENSG00000061918,ENSG00000260244
chr4	155742485	155742754	4:155742485-155742754	ENSG00000260244
chr4	155758415	155759460	4:155758415-155759460	ENSG00000061918
chr4	155759844	155760101	4:155759844-155760101	ENSG00000061918
chr4	155764517	155764778	4:155764517-155764778	ENSG00000061918
chr4	155765371	155765710	4:155765371-155765710	ENSG00000061918
chr4	155787082	155787586	4:155787082-155787586	ENSG00000249386,ENSG00000248420,ENSG00000249698,ENSG00000249127,ENSG00000248548,ENSG00000248748,ENSG00000249770,ENSG00000249247,ENSG00000287730,ENSG00000271606
chr4	155795992	155796480	4:155795992-155796480	ENSG00000256394,ENSG00000249386,ENSG00000248420,ENSG00000249698,ENSG00000249127,ENSG00000248548,ENSG00000248748,ENSG00000249770,ENSG00000249247,ENSG00000249924
chr4	155809899	155810190	4:155809899-155810190	ENSG00000256043,ENSG00000256394
chr4	155854654	155855424	4:155854654-155855424	ENSG00000151790,ENSG00000256394
chr4	155953212	155954083	4:155953212-155954083	ENSG00000256043
chr4	155999626	156000209	4:155999626-156000209	ENSG00000249013
chr4	156168860	156169376	4:156168860-156169376	-
chr4	156193905	156194238	4:156193905-156194238	-
chr4	156196033	156196240	4:156196033-156196240	-
chr4	156204296	156204814	4:156204296-156204814	-
chr4	156294636	156294982	4:156294636-156294982	-
chr4	156297851	156298497	4:156297851-156298497	-
chr4	156312143	156312759	4:156312143-156312759	-
chr4	156329846	156330274	4:156329846-156330274	ENSG00000286862,ENSG00000249275,ENSG00000234111,ENSG00000248912,ENSG00000249479,ENSG00000251283,ENSG00000249924
chr4	156344419	156344625	4:156344419-156344625	-
chr4	156378189	156378644	4:156378189-156378644	-
chr4	156475247	156475908	4:156475247-156475908	ENSG00000248912
chr4	156477583	156477981	4:156477583-156477981	ENSG00000248912,ENSG00000249479,ENSG00000251283
chr4	156495517	156495873	4:156495517-156495873	-
chr4	156515353	156515625	4:156515353-156515625	ENSG00000249479,ENSG00000251283
chr4	156547337	156547975	4:156547337-156547975	ENSG00000200521,ENSG00000234111,ENSG00000248912,ENSG00000249479,ENSG00000251283
chr4	156578092	156578316	4:156578092-156578316	ENSG00000249479,ENSG00000251283,ENSG00000251511
chr4	156594592	156595125	4:156594592-156595125	ENSG00000248912,ENSG00000249479,ENSG00000251283,ENSG00000251511
chr4	156735036	156735679	4:156735036-156735679	ENSG00000286862,ENSG00000279703,ENSG00000249627,ENSG00000249275,ENSG00000248629,ENSG00000248912,ENSG00000249479,ENSG00000251283
chr4	156755051	156755264	4:156755051-156755264	ENSG00000248912,ENSG00000249479,ENSG00000251283
chr4	156771209	156771624	4:156771209-156771624	ENSG00000145431
chr4	156775874	156776307	4:156775874-156776307	ENSG00000145431
chr4	156778569	156779073	4:156778569-156779073	ENSG00000145431
chr4	156788710	156789218	4:156788710-156789218	ENSG00000248629,ENSG00000145431,ENSG00000248912,ENSG00000249479,ENSG00000251283
chr4	156790814	156791041	4:156790814-156791041	-
chr4	156798867	156799283	4:156798867-156799283	ENSG00000248629
chr4	156829364	156829673	4:156829364-156829673	ENSG00000248629
chr4	156865498	156866003	4:156865498-156866003	ENSG00000249275,ENSG00000278880,ENSG00000280284,ENSG00000248629,ENSG00000145431,ENSG00000248912,ENSG00000249479,ENSG00000251283
chr4	156896311	156897006	4:156896311-156897006	ENSG00000278880,ENSG00000280284,ENSG00000248629,ENSG00000248912,ENSG00000249479,ENSG00000251283
chr4	156906478	156906909	4:156906478-156906909	ENSG00000278880,ENSG00000280284,ENSG00000248629
chr4	156924953	156925498	4:156924953-156925498	-
chr4	156929486	156929833	4:156929486-156929833	ENSG00000278880,ENSG00000248629
chr4	156933893	156934199	4:156933893-156934199	ENSG00000278880,ENSG00000248629
chr4	156945632	156946087	4:156945632-156946087	-
chr4	156954375	156955079	4:156954375-156955079	ENSG00000249275,ENSG00000250622,ENSG00000278880,ENSG00000280284,ENSG00000248629,ENSG00000248912,ENSG00000249479,ENSG00000251283
chr4	156962082	156962894	4:156962082-156962894	ENSG00000250622
chr4	156968600	156968874	4:156968600-156968874	ENSG00000250622,ENSG00000145431
chr4	156970626	156972575	4:156970626-156972575	ENSG00000250622,ENSG00000145431
chr4	156983339	156983755	4:156983339-156983755	ENSG00000252350,ENSG00000250622,ENSG00000145431
chr4	156992774	156993097	4:156992774-156993097	ENSG00000252350
chr4	156998942	156999626	4:156998942-156999626	ENSG00000234111,ENSG00000286133,ENSG00000252350,ENSG00000250622,ENSG00000248912,ENSG00000249479,ENSG00000251283
chr4	157003795	157004007	4:157003795-157004007	-
chr4	157004538	157005189	4:157004538-157005189	-
chr4	157042961	157043532	4:157042961-157043532	ENSG00000252524
chr4	157045481	157045965	4:157045481-157045965	ENSG00000252524
chr4	157059777	157060165	4:157059777-157060165	ENSG00000252524
chr4	157071943	157072343	4:157071943-157072343	ENSG00000109738,ENSG00000252524
chr4	157075921	157076710	4:157075921-157076710	ENSG00000109738,ENSG00000252524
chr4	157128363	157128663	4:157128363-157128663	-
chr4	157204693	157204936	4:157204693-157204936	ENSG00000249819,ENSG00000120251,ENSG00000199859
chr4	157220165	157220777	4:157220165-157220777	ENSG00000286862,ENSG00000286133,ENSG00000249819,ENSG00000120251,ENSG00000199859
chr4	157978664	157979187	4:157978664-157979187	ENSG00000280140,ENSG00000279139,ENSG00000250475,ENSG00000279994,ENSG00000287226,ENSG00000286862,ENSG00000279703,ENSG00000249627,ENSG00000200521,ENSG00000249275,ENSG00000234111,ENSG00000286133
chr4	157986663	157987071	4:157986663-157987071	ENSG00000279994
chr4	157992012	157992936	4:157992012-157992936	ENSG00000251073,ENSG00000287822,ENSG00000248429,ENSG00000164125,ENSG00000280140,ENSG00000279139,ENSG00000250475,ENSG00000279994,ENSG00000287226,ENSG00000279703,ENSG00000249627,ENSG00000249275,ENSG00000286133
chr4	158006798	158007396	4:158006798-158007396	ENSG00000280140,ENSG00000279139,ENSG00000287226
chr4	158072407	158072682	4:158072407-158072682	ENSG00000280140,ENSG00000279139,ENSG00000287226
chr4	158161430	158162005	4:158161430-158162005	ENSG00000251073,ENSG00000287822,ENSG00000248429,ENSG00000164125,ENSG00000280140,ENSG00000279139,ENSG00000287226
chr4	158169663	158171373	4:158169663-158171373	ENSG00000251073,ENSG00000287822,ENSG00000248429,ENSG00000164125,ENSG00000280140,ENSG00000279139
chr4	158172436	158172916	4:158172436-158172916	ENSG00000251073,ENSG00000287822,ENSG00000248429,ENSG00000164125
chr4	158192516	158193645	4:158192516-158193645	ENSG00000250604,ENSG00000251073,ENSG00000287822,ENSG00000248429
chr4	158201699	158202179	4:158201699-158202179	ENSG00000164124,ENSG00000250604,ENSG00000251073,ENSG00000287822
chr4	158202455	158202772	4:158202455-158202772	ENSG00000164124,ENSG00000250604,ENSG00000251073,ENSG00000287822
chr4	158209083	158209679	4:158209083-158209679	ENSG00000164124,ENSG00000250604
chr4	158210068	158210707	4:158210068-158210707	ENSG00000164124,ENSG00000250604,ENSG00000251073,ENSG00000287822
chr4	158216864	158217437	4:158216864-158217437	ENSG00000164124,ENSG00000251073,ENSG00000287822
chr4	158234695	158235375	4:158234695-158235375	ENSG00000251429,ENSG00000164124
chr4	158253348	158254872	4:158253348-158254872	ENSG00000199634,ENSG00000251429,ENSG00000286558,ENSG00000251073,ENSG00000287822
chr4	158255647	158256140	4:158255647-158256140	ENSG00000251429,ENSG00000286558
chr4	158259940	158260381	4:158259940-158260381	ENSG00000199634,ENSG00000251429,ENSG00000286558
chr4	158299662	158299877	4:158299662-158299877	ENSG00000199634,ENSG00000251429
chr4	158484635	158484946	4:158484635-158484946	ENSG00000248387,ENSG00000199634
chr4	158513148	158513627	4:158513148-158513627	ENSG00000249901,ENSG00000248387,ENSG00000199634,ENSG00000171509
chr4	158529505	158529912	4:158529505-158529912	ENSG00000171509
chr4	158535264	158535591	4:158535264-158535591	ENSG00000171509
chr4	158538894	158539318	4:158538894-158539318	ENSG00000248387,ENSG00000199634,ENSG00000171509
chr4	158542461	158542877	4:158542461-158542877	ENSG00000248387,ENSG00000199634,ENSG00000171509
chr4	158578393	158578959	4:158578393-158578959	ENSG00000248387,ENSG00000199634
chr4	158590097	158591214	4:158590097-158591214	ENSG00000248387,ENSG00000199634,ENSG00000251429,ENSG00000286133
chr4	158599032	158599566	4:158599032-158599566	ENSG00000248387,ENSG00000199634,ENSG00000251429,ENSG00000286862,ENSG00000200521,ENSG00000249275,ENSG00000286133
chr4	158605351	158605863	4:158605351-158605863	ENSG00000248387,ENSG00000199634,ENSG00000251429
chr4	158623426	158623914	4:158623426-158623914	-
chr4	158624867	158625518	4:158624867-158625518	ENSG00000199634
chr4	158652836	158653149	4:158652836-158653149	-
chr4	158662978	158664314	4:158662978-158664314	ENSG00000171503,ENSG00000205208
chr4	158671357	158672737	4:158671357-158672737	ENSG00000171503,ENSG00000205208
chr4	158710811	158711209	4:158710811-158711209	ENSG00000171497,ENSG00000271817,ENSG00000171503
chr4	158722627	158723906	4:158722627-158723906	ENSG00000171497,ENSG00000271817,ENSG00000171503,ENSG00000205208
chr4	158729698	158730401	4:158729698-158730401	ENSG00000171497,ENSG00000271817
chr4	158768539	158769844	4:158768539-158769844	ENSG00000052795
chr4	158778005	158778474	4:158778005-158778474	ENSG00000206703,ENSG00000052795,ENSG00000271817
chr4	158783865	158784165	4:158783865-158784165	ENSG00000206703
chr4	158784832	158785129	4:158784832-158785129	ENSG00000206703
chr4	158786479	158786782	4:158786479-158786782	ENSG00000206703
chr4	158788642	158788873	4:158788642-158788873	ENSG00000206703
chr4	158805765	158806081	4:158805765-158806081	ENSG00000052795
chr4	158809739	158810554	4:158809739-158810554	ENSG00000206703,ENSG00000052795
chr4	158817885	158818423	4:158817885-158818423	ENSG00000052795
chr4	158819534	158819932	4:158819534-158819932	-
chr4	158826714	158827745	4:158826714-158827745	ENSG00000052795
chr4	158850351	158851070	4:158850351-158851070	-
chr4	158856886	158857289	4:158856886-158857289	ENSG00000271817
chr4	158870663	158871491	4:158870663-158871491	ENSG00000274535,ENSG00000052795,ENSG00000271817
chr4	158895972	158896616	4:158895972-158896616	ENSG00000274535
chr4	158906190	158906516	4:158906190-158906516	ENSG00000274535
chr4	158929902	158930919	4:158929902-158930919	ENSG00000274535
chr4	158940166	158940530	4:158940166-158940530	-
chr4	158941436	158941706	4:158941436-158941706	-
chr4	158949180	158949572	4:158949180-158949572	ENSG00000206978,ENSG00000274535
chr4	159002914	159003413	4:159002914-159003413	ENSG00000248988
chr4	159017716	159018453	4:159017716-159018453	ENSG00000249367,ENSG00000248988
chr4	159019364	159019570	4:159019364-159019570	ENSG00000249367,ENSG00000248988
chr4	159023779	159023984	4:159023779-159023984	ENSG00000249367
chr4	159027511	159027951	4:159027511-159027951	ENSG00000206978,ENSG00000249367,ENSG00000248988,ENSG00000164123
chr4	159038557	159038920	4:159038557-159038920	ENSG00000164123
chr4	159042084	159042692	4:159042084-159042692	ENSG00000206978,ENSG00000249367,ENSG00000164123
chr4	159047433	159048089	4:159047433-159048089	ENSG00000283379,ENSG00000264105,ENSG00000206978,ENSG00000249367,ENSG00000164123
chr4	159051536	159051897	4:159051536-159051897	ENSG00000206978
chr4	159054761	159054992	4:159054761-159054992	ENSG00000206978
chr4	159077680	159077968	4:159077680-159077968	ENSG00000283379,ENSG00000264105,ENSG00000206978
chr4	159102542	159104165	4:159102542-159104165	ENSG00000283379,ENSG00000264105,ENSG00000109756,ENSG00000206978
chr4	159111060	159111472	4:159111060-159111472	ENSG00000283379,ENSG00000264105
chr4	159116349	159116719	4:159116349-159116719	ENSG00000283379,ENSG00000264105
chr4	159141958	159142486	4:159141958-159142486	ENSG00000283379,ENSG00000264105
chr4	159150873	159151400	4:159150873-159151400	ENSG00000283379,ENSG00000264105
chr4	159161676	159161880	4:159161676-159161880	ENSG00000283379,ENSG00000264105
chr4	159162372	159162781	4:159162372-159162781	ENSG00000283379,ENSG00000264105
chr4	159175308	159176108	4:159175308-159176108	ENSG00000283379,ENSG00000264105
chr4	159185442	159185888	4:159185442-159185888	-
chr4	159193250	159193842	4:159193250-159193842	-
chr4	159197664	159197926	4:159197664-159197926	-
chr4	159202901	159203243	4:159202901-159203243	-
chr4	159206349	159206945	4:159206349-159206945	ENSG00000271817
chr4	159238603	159238816	4:159238603-159238816	ENSG00000109756
chr4	159248600	159249093	4:159248600-159249093	ENSG00000109756
chr4	159266950	159267544	4:159266950-159267544	ENSG00000109756
chr4	159271595	159272047	4:159271595-159272047	ENSG00000109756
chr4	159289074	159289415	4:159289074-159289415	ENSG00000109756
chr4	159296197	159296523	4:159296197-159296523	-
chr4	159297278	159297568	4:159297278-159297568	-
chr4	159298548	159298953	4:159298548-159298953	-
chr4	159312338	159312575	4:159312338-159312575	-
chr4	159349024	159349587	4:159349024-159349587	ENSG00000109756
chr4	159350959	159351424	4:159350959-159351424	ENSG00000109756
chr4	159355200	159355700	4:159355200-159355700	ENSG00000109756
chr4	159384842	159385060	4:159384842-159385060	ENSG00000248552
chr4	159390532	159391250	4:159390532-159391250	ENSG00000250180,ENSG00000248552
chr4	159400640	159401803	4:159400640-159401803	ENSG00000250180
chr4	159416058	159416326	4:159416058-159416326	-
chr4	159429435	159430122	4:159429435-159430122	-
chr4	159435387	159436026	4:159435387-159436026	-
chr4	159446429	159446933	4:159446429-159446933	-
chr4	159455409	159456125	4:159455409-159456125	-
chr4	159487180	159487706	4:159487180-159487706	ENSG00000242635,ENSG00000249425,ENSG00000250997
chr4	159764467	159764722	4:159764467-159764722	ENSG00000249425,ENSG00000250997,ENSG00000250488
chr4	160265654	160266061	4:160265654-160266061	ENSG00000242635,ENSG00000249425,ENSG00000250997
chr4	160302209	160302468	4:160302209-160302468	ENSG00000242635,ENSG00000249425,ENSG00000250997
chr4	161252535	161252886	4:161252535-161252886	ENSG00000242635,ENSG00000249425,ENSG00000250997
chr4	161320365	161320953	4:161320365-161320953	ENSG00000287072,ENSG00000248431,ENSG00000249568,ENSG00000242635,ENSG00000249425,ENSG00000250997
chr4	161390210	161390809	4:161390210-161390809	ENSG00000249568,ENSG00000242635,ENSG00000249425,ENSG00000250997
chr4	161419676	161420290	4:161419676-161420290	ENSG00000227283,ENSG00000251123,ENSG00000287072,ENSG00000248431,ENSG00000248396,ENSG00000249568,ENSG00000242635,ENSG00000249425,ENSG00000250997
chr4	161448493	161448823	4:161448493-161448823	ENSG00000249568,ENSG00000242635,ENSG00000249425,ENSG00000250997
chr4	161517665	161518427	4:161517665-161518427	ENSG00000287072,ENSG00000248431,ENSG00000248396,ENSG00000168843,ENSG00000249568,ENSG00000242635,ENSG00000249425,ENSG00000250997
chr4	161519644	161519890	4:161519644-161519890	-
chr4	161554494	161555043	4:161554494-161555043	ENSG00000251123,ENSG00000248431,ENSG00000249568,ENSG00000242635,ENSG00000249425,ENSG00000250997
chr4	161566547	161566825	4:161566547-161566825	ENSG00000242635,ENSG00000249425,ENSG00000250997
chr4	161604544	161605198	4:161604544-161605198	ENSG00000250547,ENSG00000251123,ENSG00000287072,ENSG00000248431,ENSG00000242635,ENSG00000249425,ENSG00000250997
chr4	161642649	161643161	4:161642649-161643161	ENSG00000242635
chr4	161650710	161651371	4:161650710-161651371	ENSG00000251123,ENSG00000287072,ENSG00000248431,ENSG00000251253,ENSG00000168843,ENSG00000242635,ENSG00000249425,ENSG00000250997
chr4	161680189	161680570	4:161680189-161680570	ENSG00000250547,ENSG00000251123,ENSG00000248431,ENSG00000242635,ENSG00000249425
chr4	162015173	162015397	4:162015173-162015397	ENSG00000249419
chr4	162163782	162164654	4:162163782-162164654	ENSG00000168843
chr4	162169109	162169449	4:162169109-162169449	ENSG00000168843
chr4	162274426	162274673	4:162274426-162274673	ENSG00000251123,ENSG00000287072,ENSG00000248431,ENSG00000251253
chr4	162347036	162348142	4:162347036-162348142	ENSG00000250547,ENSG00000251123,ENSG00000287072,ENSG00000248431,ENSG00000248396,ENSG00000251253
chr4	162421395	162421689	4:162421395-162421689	-
chr4	162461706	162462231	4:162461706-162462231	ENSG00000251123,ENSG00000287072,ENSG00000248431,ENSG00000248396
chr4	162470354	162470581	4:162470354-162470581	ENSG00000251123,ENSG00000287072,ENSG00000248396
chr4	162497502	162498018	4:162497502-162498018	ENSG00000227283,ENSG00000164128,ENSG00000250547,ENSG00000283468,ENSG00000251123,ENSG00000287072,ENSG00000248431,ENSG00000248396
chr4	162499652	162499903	4:162499652-162499903	ENSG00000283468,ENSG00000251123,ENSG00000287072,ENSG00000248431,ENSG00000248396
chr4	163112715	163112970	4:163112715-163112970	ENSG00000250547,ENSG00000250027,ENSG00000283468,ENSG00000251123
chr4	163148642	163148876	4:163148642-163148876	ENSG00000250547,ENSG00000145414,ENSG00000283468
chr4	163166032	163167338	4:163166032-163167338	ENSG00000250547,ENSG00000145414,ENSG00000283468
chr4	163189243	163189527	4:163189243-163189527	ENSG00000227283,ENSG00000250547,ENSG00000283468,ENSG00000251123
chr4	163331645	163333304	4:163331645-163333304	ENSG00000227283,ENSG00000164129,ENSG00000164128,ENSG00000250547
chr4	163343692	163344592	4:163343692-163344592	ENSG00000227283,ENSG00000164129,ENSG00000164128,ENSG00000250547,ENSG00000283468
chr4	163484630	163485228	4:163484630-163485228	ENSG00000273449,ENSG00000198498,ENSG00000151005,ENSG00000227283
chr4	163494213	163495242	4:163494213-163495242	ENSG00000273449,ENSG00000198498,ENSG00000151005,ENSG00000227283
chr4	163505065	163505754	4:163505065-163505754	ENSG00000273449,ENSG00000198498,ENSG00000151005,ENSG00000227283
chr4	163544294	163544964	4:163544294-163544964	ENSG00000273449,ENSG00000198498,ENSG00000151005,ENSG00000227283,ENSG00000250547,ENSG00000283468,ENSG00000251123
chr4	163548439	163549064	4:163548439-163549064	ENSG00000273449,ENSG00000151005
chr4	163550160	163550688	4:163550160-163550688	ENSG00000248771,ENSG00000273449,ENSG00000151005,ENSG00000227283,ENSG00000283468
chr4	163558562	163559101	4:163558562-163559101	ENSG00000248771,ENSG00000223037,ENSG00000251162,ENSG00000248546,ENSG00000250746,ENSG00000177803,ENSG00000253001,ENSG00000273449,ENSG00000151005,ENSG00000227283,ENSG00000250547,ENSG00000283468,ENSG00000251123,ENSG00000287072,ENSG00000248431
chr4	163591540	163592373	4:163591540-163592373	ENSG00000223037,ENSG00000251162,ENSG00000248546,ENSG00000250746,ENSG00000177803,ENSG00000253001,ENSG00000145416,ENSG00000227283,ENSG00000250547,ENSG00000283468,ENSG00000251123,ENSG00000287072,ENSG00000248431
chr4	163600791	163601201	4:163600791-163601201	ENSG00000145416
chr4	163606701	163607617	4:163606701-163607617	ENSG00000145416
chr4	163613358	163613822	4:163613358-163613822	ENSG00000145416
chr4	163624402	163624972	4:163624402-163624972	ENSG00000145416
chr4	163639813	163640119	4:163639813-163640119	-
chr4	163666324	163666851	4:163666324-163666851	ENSG00000248329,ENSG00000223037,ENSG00000251162,ENSG00000248546,ENSG00000250746,ENSG00000177803,ENSG00000253001,ENSG00000227283,ENSG00000250547,ENSG00000283468,ENSG00000251123,ENSG00000287072,ENSG00000248431
chr4	163674033	163674678	4:163674033-163674678	ENSG00000250227,ENSG00000223037,ENSG00000248546,ENSG00000250746,ENSG00000177803,ENSG00000253001,ENSG00000273449,ENSG00000151005,ENSG00000227283,ENSG00000250547,ENSG00000283468,ENSG00000251123,ENSG00000287072,ENSG00000248431,ENSG00000248396
chr4	163681185	163681706	4:163681185-163681706	ENSG00000223037,ENSG00000251162,ENSG00000248546,ENSG00000250746,ENSG00000177803,ENSG00000253001,ENSG00000227283,ENSG00000250547,ENSG00000251123,ENSG00000287072,ENSG00000248431
chr4	163692295	163692568	4:163692295-163692568	ENSG00000177803,ENSG00000253001
chr4	163754860	163755475	4:163754860-163755475	ENSG00000223037,ENSG00000251162,ENSG00000248546,ENSG00000250746,ENSG00000177803,ENSG00000253001,ENSG00000227283,ENSG00000250547,ENSG00000283468,ENSG00000251123,ENSG00000287072
chr4	164012612	164012887	4:164012612-164012887	ENSG00000223037,ENSG00000251162,ENSG00000248546,ENSG00000250746,ENSG00000177803,ENSG00000253001
chr4	164383367	164383755	4:164383367-164383755	ENSG00000145416
chr4	164704251	164704479	4:164704251-164704479	ENSG00000248329,ENSG00000248771,ENSG00000223037,ENSG00000251162,ENSG00000248546,ENSG00000250746,ENSG00000177803
chr4	164716895	164717163	4:164716895-164717163	ENSG00000248771,ENSG00000248162,ENSG00000223037,ENSG00000251162
chr4	164731854	164732266	4:164731854-164732266	ENSG00000250430,ENSG00000248329,ENSG00000201050,ENSG00000248771,ENSG00000248162,ENSG00000223037,ENSG00000251162,ENSG00000248546,ENSG00000250746
chr4	164768585	164768815	4:164768585-164768815	ENSG00000276623,ENSG00000285563,ENSG00000244146,ENSG00000250227,ENSG00000248329,ENSG00000201050,ENSG00000248771
chr4	164779684	164780176	4:164779684-164780176	ENSG00000250374,ENSG00000249617,ENSG00000250430,ENSG00000276623,ENSG00000176979,ENSG00000240674,ENSG00000250712,ENSG00000250887,ENSG00000248645,ENSG00000270960,ENSG00000221891,ENSG00000285563,ENSG00000244146,ENSG00000250227,ENSG00000248329,ENSG00000201050,ENSG00000248771,ENSG00000251162
chr4	164956710	164957446	4:164956710-164957446	ENSG00000250374,ENSG00000249617,ENSG00000250430,ENSG00000276623,ENSG00000176979,ENSG00000240674,ENSG00000250712,ENSG00000250887,ENSG00000248229,ENSG00000250486,ENSG00000183439,ENSG00000236941,ENSG00000121089,ENSG00000248645,ENSG00000270960,ENSG00000221891,ENSG00000285563,ENSG00000244146,ENSG00000250227,ENSG00000248329
chr4	164977185	164978039	4:164977185-164978039	ENSG00000250374,ENSG00000249617,ENSG00000250430,ENSG00000276623,ENSG00000176979,ENSG00000240674,ENSG00000250712,ENSG00000250887,ENSG00000248229,ENSG00000183439,ENSG00000236941,ENSG00000121089,ENSG00000248645,ENSG00000270960,ENSG00000221891,ENSG00000285563,ENSG00000244146,ENSG00000250227,ENSG00000248329
chr4	165079610	165079847	4:165079610-165079847	ENSG00000250374,ENSG00000249617,ENSG00000250430,ENSG00000276623,ENSG00000176979,ENSG00000240674,ENSG00000250712,ENSG00000250887,ENSG00000270960
chr4	165096913	165097382	4:165096913-165097382	ENSG00000170088,ENSG00000250374,ENSG00000249617,ENSG00000250430,ENSG00000276623,ENSG00000176979,ENSG00000240674,ENSG00000250712,ENSG00000250887,ENSG00000248645,ENSG00000270960,ENSG00000221891,ENSG00000248329,ENSG00000201050
chr4	165112187	165113465	4:165112187-165113465	ENSG00000170088,ENSG00000250374,ENSG00000249617,ENSG00000250430,ENSG00000276623,ENSG00000176979
chr4	165124801	165125180	4:165124801-165125180	-
chr4	165131335	165131831	4:165131335-165131831	-
chr4	165132907	165133532	4:165132907-165133532	ENSG00000229894,ENSG00000250374,ENSG00000249617,ENSG00000176979
chr4	165207017	165208339	4:165207017-165208339	ENSG00000229894,ENSG00000109466,ENSG00000170088
chr4	165222402	165223105	4:165222402-165223105	ENSG00000229894,ENSG00000109466,ENSG00000170088
chr4	165255174	165255894	4:165255174-165255894	ENSG00000229894,ENSG00000200974,ENSG00000109466
chr4	165294815	165295034	4:165294815-165295034	ENSG00000229894
chr4	165301659	165302298	4:165301659-165302298	ENSG00000052802,ENSG00000229894,ENSG00000248329
chr4	165327109	165328060	4:165327109-165328060	ENSG00000052802,ENSG00000229894
chr4	165355906	165356359	4:165355906-165356359	ENSG00000251596,ENSG00000207559,ENSG00000109472
chr4	165359558	165359764	4:165359558-165359764	ENSG00000207559,ENSG00000109472
chr4	165378738	165379549	4:165378738-165379549	ENSG00000251596,ENSG00000207559,ENSG00000109472,ENSG00000229894,ENSG00000250374,ENSG00000249617
chr4	165398452	165399014	4:165398452-165399014	ENSG00000251596,ENSG00000207559,ENSG00000109472
chr4	165464695	165465165	4:165464695-165465165	ENSG00000251596
chr4	165493231	165493717	4:165493231-165493717	ENSG00000252959,ENSG00000248327,ENSG00000248287,ENSG00000250374,ENSG00000249617,ENSG00000250430,ENSG00000276623,ENSG00000176979,ENSG00000248329,ENSG00000251162
chr4	165537111	165537414	4:165537111-165537414	ENSG00000252959,ENSG00000248327,ENSG00000248287
chr4	165540656	165540974	4:165540656-165540974	ENSG00000252959,ENSG00000248327,ENSG00000248287
chr4	165542000	165542357	4:165542000-165542357	ENSG00000252959,ENSG00000248327,ENSG00000248287
chr4	165580569	165580956	4:165580569-165580956	ENSG00000252959,ENSG00000249500,ENSG00000250725,ENSG00000248327
chr4	165600743	165601617	4:165600743-165601617	ENSG00000252959,ENSG00000249500,ENSG00000250725,ENSG00000248327,ENSG00000248287,ENSG00000249617
chr4	165610833	165611268	4:165610833-165611268	ENSG00000252959,ENSG00000249500,ENSG00000250725
chr4	165612379	165613304	4:165612379-165613304	ENSG00000252959,ENSG00000249500,ENSG00000250725,ENSG00000248327,ENSG00000248287
chr4	165621869	165622473	4:165621869-165622473	ENSG00000252959,ENSG00000249500,ENSG00000250725,ENSG00000248327,ENSG00000248287,ENSG00000240674,ENSG00000250712
chr4	165627477	165627988	4:165627477-165627988	ENSG00000252959,ENSG00000249500,ENSG00000250725
chr4	165700892	165701297	4:165700892-165701297	ENSG00000249500,ENSG00000250725
chr4	165705655	165705929	4:165705655-165705929	ENSG00000249500,ENSG00000250725
chr4	165721346	165722154	4:165721346-165722154	ENSG00000252959,ENSG00000249500,ENSG00000250725
chr4	165751771	165752367	4:165751771-165752367	ENSG00000252959,ENSG00000249500,ENSG00000250725,ENSG00000287424
chr4	165767208	165767718	4:165767208-165767718	ENSG00000287424
chr4	165873271	165874165	4:165873271-165874165	ENSG00000038295
chr4	165874424	165875193	4:165874424-165875193	ENSG00000038295
chr4	166089407	166089665	4:166089407-166089665	ENSG00000252959
chr4	166093172	166093376	4:166093172-166093376	ENSG00000252959
chr4	166165768	166166103	4:166165768-166166103	ENSG00000212373,ENSG00000206711,ENSG00000252959,ENSG00000248287
chr4	166340325	166341033	4:166340325-166341033	ENSG00000270336,ENSG00000212373,ENSG00000249675,ENSG00000206711,ENSG00000252959
chr4	166481168	166481377	4:166481168-166481377	ENSG00000249675
chr4	166482849	166483170	4:166482849-166483170	ENSG00000212373,ENSG00000249675
chr4	166493739	166494319	4:166493739-166494319	ENSG00000249675,ENSG00000206711
chr4	166499764	166500274	4:166499764-166500274	ENSG00000249675
chr4	166580019	166580620	4:166580019-166580620	-
chr4	166594293	166594605	4:166594293-166594605	ENSG00000212373,ENSG00000249675,ENSG00000206711,ENSG00000252959
chr4	166966957	166967313	4:166966957-166967313	ENSG00000212373
chr4	166971926	166972446	4:166971926-166972446	ENSG00000248601,ENSG00000270336,ENSG00000212373
chr4	167021509	167022165	4:167021509-167022165	ENSG00000250150,ENSG00000212373
chr4	167079798	167080252	4:167079798-167080252	ENSG00000212373
chr4	167108526	167108833	4:167108526-167108833	ENSG00000196104
chr4	167109705	167109998	4:167109705-167109998	ENSG00000196104
chr4	167133224	167133648	4:167133224-167133648	ENSG00000250150
chr4	167177968	167178188	4:167177968-167178188	-
chr4	167221997	167222400	4:167221997-167222400	ENSG00000196104
chr4	167233673	167234883	4:167233673-167234883	ENSG00000196104
chr4	167274306	167274903	4:167274306-167274903	ENSG00000250150,ENSG00000196104
chr4	167290825	167291268	4:167290825-167291268	ENSG00000250150
chr4	167396744	167398020	4:167396744-167398020	ENSG00000240772,ENSG00000250150
chr4	167437409	167437897	4:167437409-167437897	-
chr4	167478446	167478870	4:167478446-167478870	ENSG00000270336
chr4	167491945	167492388	4:167491945-167492388	ENSG00000270336,ENSG00000222721
chr4	167519662	167520325	4:167519662-167520325	ENSG00000248601,ENSG00000270336,ENSG00000222721,ENSG00000250150
chr4	167622504	167623134	4:167622504-167623134	ENSG00000248601,ENSG00000270336,ENSG00000222721,ENSG00000248913
chr4	167647265	167647883	4:167647265-167647883	ENSG00000270336,ENSG00000222721,ENSG00000248913
chr4	167786721	167787307	4:167786721-167787307	ENSG00000270336
chr4	167897251	167897463	4:167897251-167897463	ENSG00000270336
chr4	168073424	168074012	4:168073424-168074012	ENSG00000109511,ENSG00000248601,ENSG00000270336
chr4	168076953	168077467	4:168076953-168077467	ENSG00000109511,ENSG00000248601
chr4	168153590	168154330	4:168153590-168154330	ENSG00000109511,ENSG00000248601
chr4	168199322	168199566	4:168199322-168199566	ENSG00000287188,ENSG00000109511
chr4	168212621	168213095	4:168212621-168213095	ENSG00000287188,ENSG00000109511
chr4	168221271	168221720	4:168221271-168221720	-
chr4	168257534	168258174	4:168257534-168258174	ENSG00000207171,ENSG00000137628
chr4	168318171	168318976	4:168318171-168318976	ENSG00000207171,ENSG00000137628
chr4	168380439	168380683	4:168380439-168380683	ENSG00000181381
chr4	168421477	168422314	4:168421477-168422314	ENSG00000207171,ENSG00000181381
chr4	168479946	168481409	4:168479946-168481409	ENSG00000207171,ENSG00000181381
chr4	168486958	168487244	4:168486958-168487244	ENSG00000207171,ENSG00000181381
chr4	168488673	168489449	4:168488673-168489449	ENSG00000207171,ENSG00000181381
chr4	168502912	168503175	4:168502912-168503175	ENSG00000129116,ENSG00000207171
chr4	168506024	168506608	4:168506024-168506608	ENSG00000129116,ENSG00000207171
chr4	168585465	168586120	4:168585465-168586120	ENSG00000229226
chr4	168611154	168611488	4:168611154-168611488	ENSG00000229226
chr4	168631491	168632013	4:168631491-168632013	ENSG00000249623,ENSG00000229226,ENSG00000129116
chr4	168634274	168634787	4:168634274-168634787	ENSG00000249623,ENSG00000229226,ENSG00000129116
chr4	168643049	168643403	4:168643049-168643403	ENSG00000249623,ENSG00000129116
chr4	168687568	168687830	4:168687568-168687830	ENSG00000206613
chr4	168689963	168690449	4:168689963-168690449	ENSG00000206613
chr4	168693964	168694265	4:168693964-168694265	ENSG00000206613
chr4	168710473	168712179	4:168710473-168712179	ENSG00000129116
chr4	168720442	168720863	4:168720442-168720863	-
chr4	168722819	168723589	4:168722819-168723589	-
chr4	168758469	168758827	4:168758469-168758827	ENSG00000214676
chr4	168760003	168760329	4:168760003-168760329	ENSG00000214676
chr4	168797254	168797467	4:168797254-168797467	-
chr4	168797783	168798112	4:168797783-168798112	-
chr4	168803035	168803551	4:168803035-168803551	ENSG00000249609
chr4	168811626	168812555	4:168811626-168812555	ENSG00000249609
chr4	168816620	168817461	4:168816620-168817461	ENSG00000249609,ENSG00000129116
chr4	168831159	168833279	4:168831159-168833279	ENSG00000279384,ENSG00000249609,ENSG00000129116
chr4	168840317	168840544	4:168840317-168840544	ENSG00000279384,ENSG00000249609
chr4	168841549	168841844	4:168841549-168841844	ENSG00000279384,ENSG00000249609
chr4	168847954	168849467	4:168847954-168849467	ENSG00000279384,ENSG00000249609
chr4	168877729	168878464	4:168877729-168878464	ENSG00000201176
chr4	168879402	168879614	4:168879402-168879614	ENSG00000201176
chr4	168881205	168881943	4:168881205-168881943	ENSG00000201176,ENSG00000129116
chr4	168917344	168917655	4:168917344-168917655	ENSG00000129116
chr4	168921725	168922049	4:168921725-168922049	ENSG00000129116
chr4	168923675	168924135	4:168923675-168924135	ENSG00000201818,ENSG00000129116
chr4	168995664	168995949	4:168995664-168995949	ENSG00000201818,ENSG00000145439
chr4	169009462	169010858	4:169009462-169010858	ENSG00000201818,ENSG00000145439,ENSG00000251445
chr4	169024736	169025186	4:169024736-169025186	ENSG00000201818,ENSG00000145439,ENSG00000251445,ENSG00000214671
chr4	169059670	169060129	4:169059670-169060129	ENSG00000214671
chr4	169068373	169068797	4:169068373-169068797	ENSG00000214671
chr4	169079850	169080823	4:169079850-169080823	ENSG00000214671
chr4	169098592	169099005	4:169098592-169099005	ENSG00000201818,ENSG00000214671
chr4	169201633	169201941	4:169201633-169201941	ENSG00000214671,ENSG00000251171
chr4	169219153	169219676	4:169219153-169219676	ENSG00000214671,ENSG00000251171
chr4	169233615	169234274	4:169233615-169234274	ENSG00000154447,ENSG00000214671,ENSG00000251171
chr4	169245232	169245452	4:169245232-169245452	ENSG00000214671
chr4	169249594	169250191	4:169249594-169250191	ENSG00000214671
chr4	169257105	169257589	4:169257105-169257589	ENSG00000154447
chr4	169260387	169261022	4:169260387-169261022	ENSG00000154447,ENSG00000214671
chr4	169270219	169271609	4:169270219-169271609	ENSG00000154447,ENSG00000214671
chr4	169272337	169272588	4:169272337-169272588	ENSG00000154447
chr4	169287950	169288284	4:169287950-169288284	ENSG00000154447,ENSG00000214671
chr4	169293147	169293866	4:169293147-169293866	ENSG00000154447,ENSG00000214671
chr4	169311602	169312121	4:169311602-169312121	ENSG00000214671
chr4	169410839	169411320	4:169410839-169411320	-
chr4	169486018	169486968	4:169486018-169486968	ENSG00000201818
chr4	169566297	169566641	4:169566297-169566641	ENSG00000286302
chr4	169604382	169605309	4:169604382-169605309	ENSG00000137601
chr4	169612085	169613503	4:169612085-169613503	ENSG00000137601,ENSG00000109572
chr4	169619571	169620817	4:169619571-169620817	ENSG00000137601,ENSG00000109572
chr4	169621729	169622525	4:169621729-169622525	ENSG00000137601,ENSG00000109572
chr4	169659710	169660510	4:169659710-169660510	ENSG00000137601,ENSG00000109572
chr4	169664671	169665701	4:169664671-169665701	ENSG00000109572
chr4	169756850	169758413	4:169756850-169758413	ENSG00000056050
chr4	169774547	169775351	4:169774547-169775351	ENSG00000056050
chr4	169791515	169792139	4:169791515-169792139	ENSG00000249955,ENSG00000229204,ENSG00000287660,ENSG00000248319
chr4	169802777	169803471	4:169802777-169803471	ENSG00000248822,ENSG00000249955,ENSG00000287298,ENSG00000229204,ENSG00000248625,ENSG00000287660,ENSG00000248319
chr4	169810294	169810779	4:169810294-169810779	ENSG00000248822,ENSG00000249955,ENSG00000287298,ENSG00000248625,ENSG00000287660,ENSG00000248319
chr4	169818029	169818672	4:169818029-169818672	ENSG00000248822,ENSG00000249955,ENSG00000287298,ENSG00000248625,ENSG00000287660,ENSG00000248319
chr4	169823654	169824155	4:169823654-169824155	ENSG00000248822,ENSG00000249955,ENSG00000287298,ENSG00000248625,ENSG00000287660,ENSG00000248319
chr4	169909784	169910093	4:169909784-169910093	ENSG00000287298,ENSG00000287660,ENSG00000288003
chr4	169952414	169953129	4:169952414-169953129	ENSG00000249955,ENSG00000251200,ENSG00000287298,ENSG00000287660,ENSG00000248319
chr4	170001752	170002199	4:170001752-170002199	ENSG00000198948,ENSG00000249955,ENSG00000248319
chr4	170006947	170007541	4:170006947-170007541	ENSG00000198948,ENSG00000249955,ENSG00000287298,ENSG00000248319
chr4	170007795	170008689	4:170007795-170008689	ENSG00000198948,ENSG00000249955,ENSG00000248319
chr4	170012038	170012627	4:170012038-170012627	ENSG00000198948,ENSG00000249955,ENSG00000287298,ENSG00000287660,ENSG00000248319
chr4	170014280	170014762	4:170014280-170014762	ENSG00000198948,ENSG00000249955,ENSG00000287298,ENSG00000287660,ENSG00000248319
chr4	170025899	170027674	4:170025899-170027674	ENSG00000198948
chr4	170047960	170048198	4:170047960-170048198	-
chr4	170089192	170090463	4:170089192-170090463	ENSG00000248822,ENSG00000109576
chr4	170124089	170125061	4:170124089-170125061	ENSG00000251061,ENSG00000248739,ENSG00000248822,ENSG00000109576,ENSG00000287298,ENSG00000287660,ENSG00000248319
chr4	170138593	170139069	4:170138593-170139069	ENSG00000251061,ENSG00000248739,ENSG00000248822
chr4	170202711	170203071	4:170202711-170203071	ENSG00000251061,ENSG00000250266
chr4	170259525	170260079	4:170259525-170260079	ENSG00000251061,ENSG00000250266
chr4	170497126	170498159	4:170497126-170498159	ENSG00000250968,ENSG00000181359,ENSG00000250082,ENSG00000251061
chr4	170589531	170590090	4:170589531-170590090	ENSG00000250968,ENSG00000181359,ENSG00000250082,ENSG00000251061
chr4	170672483	170672889	4:170672483-170672889	ENSG00000250968,ENSG00000181359,ENSG00000251061
chr4	170674494	170674990	4:170674494-170674990	ENSG00000250968,ENSG00000181359,ENSG00000251061
chr4	170818769	170819223	4:170818769-170819223	ENSG00000251961,ENSG00000249943,ENSG00000250968,ENSG00000251061
chr4	170853350	170853738	4:170853350-170853738	ENSG00000251961,ENSG00000250968,ENSG00000251061
chr4	170881616	170881922	4:170881616-170881922	ENSG00000251961,ENSG00000250968
chr4	170991054	170991421	4:170991054-170991421	ENSG00000248872,ENSG00000286580,ENSG00000250968,ENSG00000251061,ENSG00000249525,ENSG00000248755,ENSG00000287210
chr4	171014877	171015119	4:171014877-171015119	ENSG00000248872,ENSG00000286580
chr4	171025494	171026199	4:171025494-171026199	ENSG00000248872,ENSG00000286580,ENSG00000251961,ENSG00000250968,ENSG00000251061,ENSG00000249525,ENSG00000248755,ENSG00000287210
chr4	171031219	171032004	4:171031219-171032004	ENSG00000248872,ENSG00000286580,ENSG00000249525,ENSG00000248755
chr4	171133929	171134676	4:171133929-171134676	ENSG00000249525,ENSG00000248755
chr4	171186712	171186942	4:171186712-171186942	ENSG00000248755,ENSG00000278502
chr4	171298082	171298446	4:171298082-171298446	ENSG00000248339
chr4	171342627	171343207	4:171342627-171343207	ENSG00000287210
chr4	171586062	171586538	4:171586062-171586538	ENSG00000287210,ENSG00000251176
chr4	171621596	171622139	4:171621596-171622139	ENSG00000287210,ENSG00000249297,ENSG00000251176
chr4	171639397	171639946	4:171639397-171639946	ENSG00000287210,ENSG00000249297,ENSG00000251176
chr4	171644627	171645054	4:171644627-171645054	ENSG00000287210,ENSG00000249297,ENSG00000251176
chr4	171650546	171650788	4:171650546-171650788	ENSG00000287210,ENSG00000251176
chr4	171676837	171677159	4:171676837-171677159	ENSG00000287210,ENSG00000251176
chr4	171812416	171813944	4:171812416-171813944	ENSG00000174473
chr4	171846215	171846664	4:171846215-171846664	ENSG00000287210
chr4	171857467	171857921	4:171857467-171857921	-
chr4	171867316	171867750	4:171867316-171867750	-
chr4	171919253	171919743	4:171919253-171919743	-
chr4	171928388	171928803	4:171928388-171928803	ENSG00000248637
chr4	171954645	171955110	4:171954645-171955110	ENSG00000248637
chr4	172009550	172009907	4:172009550-172009907	-
chr4	172011194	172011398	4:172011194-172011398	-
chr4	172034058	172034285	4:172034058-172034285	-
chr4	172050947	172051388	4:172050947-172051388	ENSG00000174473
chr4	172054954	172055488	4:172054954-172055488	ENSG00000174473
chr4	172058961	172059183	4:172058961-172059183	ENSG00000174473
chr4	172097599	172097995	4:172097599-172097995	ENSG00000248637
chr4	172125471	172125900	4:172125471-172125900	ENSG00000248637
chr4	172140976	172141380	4:172140976-172141380	-
chr4	172143519	172144167	4:172143519-172144167	ENSG00000248637
chr4	172147789	172147995	4:172147789-172147995	-
chr4	172157914	172158383	4:172157914-172158383	ENSG00000248637
chr4	172169240	172169609	4:172169240-172169609	ENSG00000248637
chr4	172202269	172202705	4:172202269-172202705	ENSG00000248637
chr4	172239503	172239968	4:172239503-172239968	ENSG00000248637
chr4	172573743	172574248	4:172573743-172574248	ENSG00000248637,ENSG00000213370
chr4	172710148	172710653	4:172710148-172710653	ENSG00000248637
chr4	172758796	172759486	4:172758796-172759486	ENSG00000248637,ENSG00000213370
chr4	172785967	172786604	4:172785967-172786604	ENSG00000248637
chr4	172796537	172796763	4:172796537-172796763	-
chr4	172810007	172810382	4:172810007-172810382	ENSG00000174473
chr4	172813431	172813702	4:172813431-172813702	ENSG00000174473,ENSG00000248637
chr4	172830353	172830847	4:172830353-172830847	-
chr4	172839697	172840294	4:172839697-172840294	-
chr4	172976409	172976712	4:172976409-172976712	-
chr4	173013316	173013865	4:173013316-173013865	-
chr4	173014128	173014379	4:173014128-173014379	-
chr4	173025027	173025705	4:173025027-173025705	ENSG00000241652
chr4	173040008	173040600	4:173040008-173040600	ENSG00000241652
chr4	173121021	173121427	4:173121021-173121427	ENSG00000245213,ENSG00000241652
chr4	173168175	173170289	4:173168175-173170289	ENSG00000245213,ENSG00000241652,ENSG00000109586
chr4	173181923	173182172	4:173181923-173182172	ENSG00000245213
chr4	173186065	173186825	4:173186065-173186825	ENSG00000245213,ENSG00000241652
chr4	173192512	173192816	4:173192512-173192816	ENSG00000241652
chr4	173195167	173195432	4:173195167-173195432	ENSG00000241652
chr4	173218054	173218987	4:173218054-173218987	ENSG00000241652
chr4	173231836	173232372	4:173231836-173232372	ENSG00000241652
chr4	173247255	173247672	4:173247255-173247672	ENSG00000241652
chr4	173252268	173252671	4:173252268-173252671	ENSG00000245213,ENSG00000241652,ENSG00000221296
chr4	173257676	173258338	4:173257676-173258338	ENSG00000241652,ENSG00000221296
chr4	173264390	173265301	4:173264390-173265301	ENSG00000241652,ENSG00000221296
chr4	173301246	173302004	4:173301246-173302004	ENSG00000109586,ENSG00000248774,ENSG00000288025,ENSG00000234801
chr4	173316964	173317281	4:173316964-173317281	ENSG00000109586,ENSG00000248774,ENSG00000164104,ENSG00000288025
chr4	173318708	173319050	4:173318708-173319050	ENSG00000109586,ENSG00000248774,ENSG00000288025
chr4	173334001	173335503	4:173334001-173335503	ENSG00000248774,ENSG00000164104,ENSG00000272870,ENSG00000164105,ENSG00000288025
chr4	173345711	173346000	4:173345711-173346000	ENSG00000164104,ENSG00000272870,ENSG00000164105,ENSG00000288025
chr4	173360761	173361034	4:173360761-173361034	ENSG00000272870,ENSG00000164105
chr4	173369578	173370240	4:173369578-173370240	ENSG00000272870,ENSG00000164105
chr4	173370657	173372259	4:173370657-173372259	ENSG00000164104,ENSG00000272870,ENSG00000164105,ENSG00000288025
chr4	173411015	173411520	4:173411015-173411520	ENSG00000248774,ENSG00000164106,ENSG00000288025,ENSG00000242882
chr4	173413040	173413345	4:173413040-173413345	ENSG00000164106,ENSG00000288025
chr4	173418735	173419084	4:173418735-173419084	ENSG00000164106,ENSG00000288025,ENSG00000242882
chr4	173420462	173421049	4:173420462-173421049	ENSG00000288025,ENSG00000242882,ENSG00000286226,ENSG00000252898,ENSG00000261646
chr4	173434073	173434699	4:173434073-173434699	ENSG00000288025,ENSG00000242882,ENSG00000286226,ENSG00000252898,ENSG00000261646,ENSG00000234801,ENSG00000213370
chr4	173482122	173482516	4:173482122-173482516	ENSG00000286226,ENSG00000252898,ENSG00000261646
chr4	173485251	173485561	4:173485251-173485561	ENSG00000286226,ENSG00000252898,ENSG00000261646,ENSG00000234801,ENSG00000213370
chr4	173491002	173491560	4:173491002-173491560	ENSG00000242882,ENSG00000286226,ENSG00000252898,ENSG00000261646,ENSG00000286039,ENSG00000234801,ENSG00000213370
chr4	173494132	173494799	4:173494132-173494799	ENSG00000242882,ENSG00000286226,ENSG00000252898,ENSG00000261646
chr4	173499887	173500135	4:173499887-173500135	ENSG00000286039
chr4	173502373	173502667	4:173502373-173502667	ENSG00000286039
chr4	173508671	173509876	4:173508671-173509876	ENSG00000286039,ENSG00000164107,ENSG00000237125
chr4	173521766	173522634	4:173521766-173522634	ENSG00000164107,ENSG00000237125
chr4	173528947	173529322	4:173528947-173529322	ENSG00000164107,ENSG00000237125
chr4	173529550	173530286	4:173529550-173530286	ENSG00000164107,ENSG00000237125
chr4	173537836	173539143	4:173537836-173539143	ENSG00000164107,ENSG00000237125
chr4	173547720	173548304	4:173547720-173548304	ENSG00000164107,ENSG00000237125,ENSG00000234801,ENSG00000213370
chr4	173909180	173909706	4:173909180-173909706	ENSG00000250708,ENSG00000250043
chr4	173910865	173911316	4:173910865-173911316	ENSG00000250708,ENSG00000250043
chr4	173917346	173917702	4:173917346-173917702	ENSG00000250708,ENSG00000250043
chr4	173924432	173925133	4:173924432-173925133	ENSG00000251216,ENSG00000234801,ENSG00000213370,ENSG00000250708,ENSG00000250043
chr4	173958514	173958897	4:173958514-173958897	ENSG00000234801,ENSG00000213370
chr4	173990141	173990742	4:173990141-173990742	ENSG00000251216
chr4	173998682	173999253	4:173998682-173999253	ENSG00000251216
chr4	174087315	174087911	4:174087315-174087911	ENSG00000234801,ENSG00000213370
chr4	174107685	174108397	4:174107685-174108397	ENSG00000251213,ENSG00000248174,ENSG00000234801,ENSG00000213370
chr4	174122575	174122990	4:174122575-174122990	ENSG00000248174
chr4	174152407	174152681	4:174152407-174152681	ENSG00000251213,ENSG00000250957
chr4	174156191	174156677	4:174156191-174156677	ENSG00000251213,ENSG00000250957
chr4	174197517	174197821	4:174197517-174197821	ENSG00000251213
chr4	174202092	174202350	4:174202092-174202350	ENSG00000251213
chr4	174207300	174207615	4:174207300-174207615	ENSG00000251213
chr4	174217434	174218301	4:174217434-174218301	ENSG00000248174
chr4	174222220	174222704	4:174222220-174222704	ENSG00000248174
chr4	174282961	174284368	4:174282961-174284368	ENSG00000164118,ENSG00000164117
chr4	174318999	174319410	4:174318999-174319410	ENSG00000164118
chr4	174352312	174352971	4:174352312-174352971	ENSG00000249411,ENSG00000250431,ENSG00000250200,ENSG00000234801
chr4	174358730	174359243	4:174358730-174359243	-
chr4	174365147	174365435	4:174365147-174365435	ENSG00000249875
chr4	174383192	174383776	4:174383192-174383776	ENSG00000249875
chr4	174395215	174395449	4:174395215-174395449	-
chr4	174420186	174420684	4:174420186-174420684	ENSG00000265846
chr4	174422881	174423360	4:174422881-174423360	ENSG00000265846
chr4	174423583	174423933	4:174423583-174423933	ENSG00000265846
chr4	174497019	174497336	4:174497019-174497336	ENSG00000164120
chr4	174517742	174518305	4:174517742-174518305	ENSG00000251584,ENSG00000164120
chr4	174521818	174522964	4:174521818-174522964	ENSG00000251584,ENSG00000164120
chr4	174545544	174546042	4:174545544-174546042	ENSG00000250596,ENSG00000251584
chr4	174591221	174591857	4:174591221-174591857	-
chr4	174592991	174593392	4:174592991-174593392	-
chr4	174604037	174604631	4:174604037-174604631	ENSG00000249411,ENSG00000250431,ENSG00000250200,ENSG00000250596,ENSG00000251584,ENSG00000164120
chr4	174614041	174614391	4:174614041-174614391	ENSG00000251584
chr4	174617845	174618270	4:174617845-174618270	-
chr4	174632074	174632640	4:174632074-174632640	-
chr4	174696886	174697630	4:174696886-174697630	ENSG00000250431,ENSG00000145451
chr4	174714541	174714806	4:174714541-174714806	ENSG00000145451
chr4	174717662	174717978	4:174717662-174717978	ENSG00000145451
chr4	174828739	174829621	4:174828739-174829621	ENSG00000249411,ENSG00000250431,ENSG00000250200,ENSG00000168594,ENSG00000145451
chr4	174856850	174857488	4:174856850-174857488	ENSG00000249284,ENSG00000286494,ENSG00000249411,ENSG00000250431,ENSG00000250200,ENSG00000168594
chr4	175067035	175067479	4:175067035-175067479	ENSG00000249284,ENSG00000286494,ENSG00000249411,ENSG00000250431,ENSG00000250200
chr4	175375479	175375973	4:175375479-175375973	ENSG00000251174,ENSG00000249945,ENSG00000249284,ENSG00000286494,ENSG00000250431
chr4	175394148	175394773	4:175394148-175394773	ENSG00000249106,ENSG00000251174,ENSG00000249945,ENSG00000248551,ENSG00000249284,ENSG00000286494,ENSG00000249411,ENSG00000250431,ENSG00000250200
chr4	175405906	175406451	4:175405906-175406451	ENSG00000249106,ENSG00000251174,ENSG00000249945,ENSG00000248551,ENSG00000249284,ENSG00000286494,ENSG00000249411,ENSG00000250431,ENSG00000250200
chr4	175412464	175413385	4:175412464-175413385	ENSG00000251174,ENSG00000249945,ENSG00000248551,ENSG00000249284,ENSG00000286494,ENSG00000249411,ENSG00000250431
chr4	175426878	175427123	4:175426878-175427123	ENSG00000251174,ENSG00000249945,ENSG00000249284,ENSG00000286494
chr4	175427530	175427874	4:175427530-175427874	ENSG00000251174,ENSG00000249945,ENSG00000249284,ENSG00000286494
chr4	175435386	175435821	4:175435386-175435821	ENSG00000249106,ENSG00000251174,ENSG00000249945,ENSG00000249284,ENSG00000286494,ENSG00000249411,ENSG00000250431,ENSG00000250200
chr4	175560588	175561049	4:175560588-175561049	ENSG00000249106,ENSG00000248574,ENSG00000251174,ENSG00000249945,ENSG00000286494
chr4	175892025	175892253	4:175892025-175892253	ENSG00000249106,ENSG00000150625
chr4	175946480	175947351	4:175946480-175947351	ENSG00000248249,ENSG00000249106,ENSG00000150625
chr4	176001363	176002732	4:176001363-176002732	ENSG00000250372,ENSG00000248249,ENSG00000150625
chr4	176013651	176013880	4:176013651-176013880	ENSG00000250372,ENSG00000248249,ENSG00000150625
chr4	176034445	176034974	4:176034445-176034974	ENSG00000250372
chr4	176036720	176036991	4:176036720-176036991	-
chr4	176052552	176053087	4:176052552-176053087	ENSG00000150627,ENSG00000250372,ENSG00000248249,ENSG00000249106,ENSG00000150625
chr4	176065486	176066328	4:176065486-176066328	ENSG00000150627,ENSG00000248249,ENSG00000249106
chr4	176090073	176090659	4:176090073-176090659	ENSG00000201516,ENSG00000150627,ENSG00000249106
chr4	176123876	176124128	4:176123876-176124128	ENSG00000150627
chr4	176150087	176150616	4:176150087-176150616	ENSG00000150627
chr4	176195255	176195934	4:176195255-176195934	ENSG00000129128,ENSG00000248980,ENSG00000164122,ENSG00000150628
chr4	176277416	176278139	4:176277416-176278139	ENSG00000164122
chr4	176319514	176320824	4:176319514-176320824	ENSG00000129128,ENSG00000248980
chr4	176332848	176333459	4:176332848-176333459	ENSG00000129128,ENSG00000248980
chr4	176340551	176341446	4:176340551-176341446	ENSG00000129128,ENSG00000248980
chr4	176377806	176378046	4:176377806-176378046	ENSG00000248388,ENSG00000248480
chr4	176790021	176790322	4:176790021-176790322	ENSG00000150630,ENSG00000248388,ENSG00000248480
chr4	176792028	176793190	4:176792028-176793190	ENSG00000150630,ENSG00000248388,ENSG00000248480
chr4	176824490	176825264	4:176824490-176825264	ENSG00000248388,ENSG00000248480
chr4	176834434	176835088	4:176834434-176835088	ENSG00000222859,ENSG00000248388,ENSG00000248480,ENSG00000249106
chr4	176839902	176840757	4:176839902-176840757	ENSG00000222859,ENSG00000250263,ENSG00000249458,ENSG00000248388,ENSG00000248480,ENSG00000249106
chr4	176883712	176884498	4:176883712-176884498	ENSG00000250263,ENSG00000249458
chr4	176902971	176903288	4:176902971-176903288	ENSG00000250263,ENSG00000249458,ENSG00000248388
chr4	176981146	176981514	4:176981146-176981514	ENSG00000222859,ENSG00000248388,ENSG00000248480
chr4	177001337	177001928	4:177001337-177001928	ENSG00000222859,ENSG00000248388,ENSG00000248480,ENSG00000249106
chr4	177047249	177047665	4:177047249-177047665	ENSG00000222859,ENSG00000248388,ENSG00000248480
chr4	177051416	177051851	4:177051416-177051851	ENSG00000222859,ENSG00000248388,ENSG00000248480
chr4	177229278	177229867	4:177229278-177229867	ENSG00000222859
chr4	177249978	177250537	4:177249978-177250537	ENSG00000251416,ENSG00000201931,ENSG00000249008,ENSG00000222859,ENSG00000287544
chr4	177309366	177310495	4:177309366-177310495	ENSG00000109674,ENSG00000287544
chr4	177315838	177316932	4:177315838-177316932	ENSG00000201931,ENSG00000109674,ENSG00000222859,ENSG00000287544
chr4	177339682	177340232	4:177339682-177340232	ENSG00000251416,ENSG00000201931,ENSG00000249084,ENSG00000109674,ENSG00000222859,ENSG00000287544,ENSG00000248388
chr4	177362932	177363423	4:177362932-177363423	ENSG00000201931,ENSG00000249084
chr4	177393083	177393660	4:177393083-177393660	ENSG00000251416,ENSG00000201931,ENSG00000250131,ENSG00000038002,ENSG00000222859
chr4	177400072	177400458	4:177400072-177400458	ENSG00000201931
chr4	177441892	177443017	4:177441892-177443017	ENSG00000201931,ENSG00000250131,ENSG00000038002
chr4	177540983	177541242	4:177540983-177541242	ENSG00000251416,ENSG00000201931
chr4	177987590	177987795	4:177987590-177987795	ENSG00000253000,ENSG00000251504,ENSG00000231171,ENSG00000251416
chr4	178310085	178310443	4:178310085-178310443	ENSG00000253000,ENSG00000251504,ENSG00000251416,ENSG00000241877,ENSG00000201727
chr4	178312170	178312616	4:178312170-178312616	ENSG00000253000,ENSG00000251504,ENSG00000251416,ENSG00000241877,ENSG00000201727
chr4	178554714	178555349	4:178554714-178555349	ENSG00000253000,ENSG00000251504,ENSG00000251416,ENSG00000241877,ENSG00000201727
chr4	178559728	178560375	4:178559728-178560375	ENSG00000253000,ENSG00000201727
chr4	178577917	178578376	4:178577917-178578376	ENSG00000251504,ENSG00000251416,ENSG00000201727
chr4	178579302	178579619	4:178579302-178579619	ENSG00000251504,ENSG00000251416,ENSG00000201727
chr4	178596999	178597333	4:178596999-178597333	ENSG00000253000,ENSG00000251416
chr4	178612581	178613138	4:178612581-178613138	ENSG00000253000,ENSG00000251504,ENSG00000251416,ENSG00000222859,ENSG00000248480,ENSG00000241877,ENSG00000201727,ENSG00000212191
chr4	178693213	178693856	4:178693213-178693856	ENSG00000212191
chr4	178694827	178695221	4:178694827-178695221	ENSG00000251504,ENSG00000251416,ENSG00000201727,ENSG00000212191
chr4	178801800	178802233	4:178801800-178802233	-
chr4	178807965	178808454	4:178807965-178808454	ENSG00000253000,ENSG00000251504,ENSG00000251416,ENSG00000201727,ENSG00000250839
chr4	178809756	178810373	4:178809756-178810373	ENSG00000253000,ENSG00000251504,ENSG00000251416,ENSG00000201727
chr4	178811485	178811735	4:178811485-178811735	-
chr4	178851068	178851771	4:178851068-178851771	ENSG00000253000,ENSG00000251504,ENSG00000251416,ENSG00000250839
chr4	178871350	178872188	4:178871350-178872188	ENSG00000253000,ENSG00000251504,ENSG00000231171,ENSG00000251416,ENSG00000201931,ENSG00000222859,ENSG00000241877,ENSG00000201727,ENSG00000250839,ENSG00000250993
chr4	178889341	178889601	4:178889341-178889601	ENSG00000251504,ENSG00000201727,ENSG00000250839
chr4	178903057	178903483	4:178903057-178903483	ENSG00000251504,ENSG00000250839
chr4	178934293	178934665	4:178934293-178934665	ENSG00000250839
chr4	178976963	178977294	4:178976963-178977294	ENSG00000251416,ENSG00000250839
chr4	178977894	178978374	4:178977894-178978374	ENSG00000253000,ENSG00000251504,ENSG00000251416,ENSG00000222859,ENSG00000201727,ENSG00000250839
chr4	179095801	179096070	4:179095801-179096070	ENSG00000250839
chr4	179353789	179354404	4:179353789-179354404	ENSG00000253000,ENSG00000251504,ENSG00000251416,ENSG00000201727,ENSG00000250839,ENSG00000250993,ENSG00000251336
chr4	179372846	179373089	4:179372846-179373089	ENSG00000250993
chr4	179417226	179418033	4:179417226-179418033	ENSG00000251504,ENSG00000250839,ENSG00000250993
chr4	179601621	179602114	4:179601621-179602114	ENSG00000251504,ENSG00000250993
chr4	179624771	179625270	4:179624771-179625270	ENSG00000250993
chr4	179750372	179750962	4:179750372-179750962	ENSG00000253000,ENSG00000251433,ENSG00000201727,ENSG00000250993,ENSG00000248921,ENSG00000249883
chr4	179867290	179867667	4:179867290-179867667	ENSG00000248921
chr4	179941904	179942149	4:179941904-179942149	-
chr4	180057518	180059774	4:180057518-180059774	ENSG00000287083
chr4	180099839	180100399	4:180099839-180100399	ENSG00000287775
chr4	180133897	180134682	4:180133897-180134682	ENSG00000287775
chr4	180150813	180151069	4:180150813-180151069	ENSG00000287775
chr4	180240757	180241106	4:180240757-180241106	-
chr4	180363677	180364170	4:180363677-180364170	ENSG00000251433,ENSG00000251025,ENSG00000249883,ENSG00000287948,ENSG00000251336,ENSG00000251742
chr4	180389401	180389639	4:180389401-180389639	-
chr4	180394262	180394915	4:180394262-180394915	ENSG00000251433,ENSG00000251714,ENSG00000251025,ENSG00000248770,ENSG00000251336
chr4	180407088	180407649	4:180407088-180407649	ENSG00000251025,ENSG00000248770,ENSG00000287948
chr4	180434518	180434870	4:180434518-180434870	-
chr4	180437479	180438641	4:180437479-180438641	ENSG00000251025,ENSG00000249883,ENSG00000248770,ENSG00000287948
chr4	180542289	180542753	4:180542289-180542753	ENSG00000251025,ENSG00000249883,ENSG00000248770,ENSG00000287948,ENSG00000251336,ENSG00000251742
chr4	180618439	180618766	4:180618439-180618766	ENSG00000251433,ENSG00000251025,ENSG00000249883,ENSG00000248770,ENSG00000286860,ENSG00000287948,ENSG00000251336,ENSG00000251742
chr4	180630093	180630622	4:180630093-180630622	ENSG00000251433,ENSG00000248816,ENSG00000251025,ENSG00000249883,ENSG00000248770,ENSG00000286860,ENSG00000287948,ENSG00000251336,ENSG00000251742
chr4	180636821	180637303	4:180636821-180637303	ENSG00000251025
chr4	180664719	180665078	4:180664719-180665078	ENSG00000251025,ENSG00000249883,ENSG00000248770
chr4	180666123	180666675	4:180666123-180666675	ENSG00000251025,ENSG00000249883,ENSG00000248770,ENSG00000287948,ENSG00000251336,ENSG00000251742
chr4	180803949	180804169	4:180803949-180804169	ENSG00000249883
chr4	180811482	180812192	4:180811482-180812192	ENSG00000251433,ENSG00000249883,ENSG00000248770,ENSG00000286860,ENSG00000287948,ENSG00000251336,ENSG00000251742
chr4	180827303	180827734	4:180827303-180827734	ENSG00000249883,ENSG00000248770,ENSG00000287948,ENSG00000251336,ENSG00000251742
chr4	181006658	181007307	4:181006658-181007307	ENSG00000251433,ENSG00000249883,ENSG00000248197,ENSG00000248770,ENSG00000287948,ENSG00000251336,ENSG00000251742
chr4	181143168	181143690	4:181143168-181143690	ENSG00000251433,ENSG00000248197,ENSG00000248770,ENSG00000286860,ENSG00000287948,ENSG00000251336,ENSG00000251742
chr4	181239332	181239920	4:181239332-181239920	-
chr4	181240145	181241684	4:181240145-181241684	-
chr4	181261275	181261641	4:181261275-181261641	ENSG00000248770,ENSG00000249460
chr4	181528529	181528920	4:181528529-181528920	ENSG00000248770,ENSG00000225356,ENSG00000286860,ENSG00000287948
chr4	181569628	181570002	4:181569628-181570002	ENSG00000251433,ENSG00000248770,ENSG00000286860,ENSG00000287948,ENSG00000251336,ENSG00000251742
chr4	181971276	181971823	4:181971276-181971823	ENSG00000251433,ENSG00000221227,ENSG00000252343,ENSG00000251714,ENSG00000287948,ENSG00000251336,ENSG00000251742
chr4	182139486	182139943	4:182139486-182139943	ENSG00000218336,ENSG00000248266,ENSG00000177822
chr4	182141367	182141724	4:182141367-182141724	ENSG00000218336,ENSG00000248266,ENSG00000177822
chr4	182142515	182142972	4:182142515-182142972	ENSG00000218336,ENSG00000248266,ENSG00000177822
chr4	182144105	182144940	4:182144105-182144940	ENSG00000218336,ENSG00000248266,ENSG00000221227,ENSG00000177822
chr4	182189390	182189953	4:182189390-182189953	ENSG00000251433,ENSG00000248266,ENSG00000221227,ENSG00000252343,ENSG00000251714,ENSG00000248816,ENSG00000287948,ENSG00000251336,ENSG00000251742,ENSG00000177822
chr4	182448112	182449396	4:182448112-182449396	ENSG00000218336,ENSG00000252343,ENSG00000251714,ENSG00000248816
chr4	182455848	182456218	4:182455848-182456218	ENSG00000218336,ENSG00000252343,ENSG00000251714,ENSG00000248816
chr4	182478379	182478688	4:182478379-182478688	ENSG00000252343,ENSG00000251714,ENSG00000248816
chr4	182492133	182493020	4:182492133-182493020	ENSG00000252343,ENSG00000251714,ENSG00000248816
chr4	182776384	182777308	4:182776384-182777308	ENSG00000252343,ENSG00000251714,ENSG00000248816,ENSG00000248694
chr4	182806352	182806973	4:182806352-182806973	ENSG00000251714,ENSG00000248816
chr4	182809039	182809721	4:182809039-182809721	ENSG00000252343,ENSG00000251714,ENSG00000248816
chr4	182823737	182823998	4:182823737-182823998	ENSG00000286119
chr4	182825226	182826751	4:182825226-182826751	ENSG00000248816,ENSG00000286119
chr4	182843882	182844139	4:182843882-182844139	-
chr4	182846515	182847165	4:182846515-182847165	ENSG00000252343,ENSG00000251714,ENSG00000248816
chr4	182862371	182862615	4:182862371-182862615	-
chr4	182863551	182864121	4:182863551-182864121	ENSG00000251714,ENSG00000248816,ENSG00000272646
chr4	182874306	182874739	4:182874306-182874739	ENSG00000272646
chr4	182878011	182878770	4:182878011-182878770	ENSG00000272646
chr4	182916729	182918339	4:182916729-182918339	ENSG00000129187
chr4	182918925	182919266	4:182918925-182919266	ENSG00000129187
chr4	182925100	182925772	4:182925100-182925772	ENSG00000129187,ENSG00000286821,ENSG00000250636,ENSG00000230219
chr4	182937875	182938599	4:182937875-182938599	ENSG00000129187,ENSG00000286821,ENSG00000250636,ENSG00000230219,ENSG00000251128
chr4	182969672	182970437	4:182969672-182970437	ENSG00000251714,ENSG00000248816,ENSG00000286821,ENSG00000250636,ENSG00000230219,ENSG00000251128
chr4	182975648	182976157	4:182975648-182976157	ENSG00000286821,ENSG00000250636,ENSG00000230219
chr4	183073498	183073947	4:183073498-183073947	ENSG00000286821,ENSG00000250636,ENSG00000230219,ENSG00000273180,ENSG00000272784,ENSG00000251359,ENSG00000251128
chr4	183097943	183100078	4:183097943-183100078	ENSG00000272784,ENSG00000251359,ENSG00000151718,ENSG00000251128
chr4	183142132	183143065	4:183142132-183143065	ENSG00000272784,ENSG00000251359,ENSG00000251128
chr4	183190777	183191104	4:183190777-183191104	ENSG00000151718,ENSG00000251128
chr4	183196494	183196753	4:183196494-183196753	ENSG00000151718
chr4	183197079	183197329	4:183197079-183197329	ENSG00000151718
chr4	183216513	183216789	4:183216513-183216789	ENSG00000251128
chr4	183249807	183250293	4:183249807-183250293	ENSG00000286821,ENSG00000250636,ENSG00000230219,ENSG00000273180,ENSG00000272784,ENSG00000251359,ENSG00000151718,ENSG00000251128
chr4	183261995	183262782	4:183261995-183262782	ENSG00000286821,ENSG00000250636,ENSG00000230219,ENSG00000273180,ENSG00000272784,ENSG00000251359,ENSG00000151718,ENSG00000251128
chr4	183321013	183321648	4:183321013-183321648	ENSG00000177300,ENSG00000185758,ENSG00000250292
chr4	183342642	183343446	4:183342642-183343446	ENSG00000177300,ENSG00000185758,ENSG00000250292
chr4	183348918	183349415	4:183348918-183349415	ENSG00000250292
chr4	183390913	183391492	4:183390913-183391492	ENSG00000250292
chr4	183395299	183395807	4:183395299-183395807	ENSG00000250292,ENSG00000248376
chr4	183398089	183399076	4:183398089-183399076	ENSG00000250292,ENSG00000248376
chr4	183399414	183399860	4:183399414-183399860	ENSG00000250292
chr4	183407038	183407572	4:183407038-183407572	ENSG00000250292,ENSG00000248376,ENSG00000168564
chr4	183408774	183409066	4:183408774-183409066	ENSG00000250292,ENSG00000248376
chr4	183430767	183431188	4:183430767-183431188	ENSG00000248376,ENSG00000168564
chr4	183443891	183445256	4:183443891-183445256	ENSG00000248376,ENSG00000168564
chr4	183455656	183456609	4:183455656-183456609	ENSG00000168564,ENSG00000213434,ENSG00000201433,ENSG00000251739
chr4	183471883	183472633	4:183471883-183472633	ENSG00000168564,ENSG00000213434,ENSG00000232648,ENSG00000168556,ENSG00000182552,ENSG00000168538,ENSG00000201433,ENSG00000251739
chr4	183503855	183505275	4:183503855-183505275	ENSG00000213434,ENSG00000232648,ENSG00000168556,ENSG00000201433
chr4	183505667	183506434	4:183505667-183506434	ENSG00000232648,ENSG00000168556
chr4	183517922	183518463	4:183517922-183518463	ENSG00000213434,ENSG00000232648,ENSG00000168556,ENSG00000272744,ENSG00000201433
chr4	183599010	183599425	4:183599010-183599425	ENSG00000213434,ENSG00000168556,ENSG00000201433,ENSG00000251739
chr4	183621771	183622392	4:183621771-183622392	ENSG00000213434,ENSG00000182552,ENSG00000252157,ENSG00000168538,ENSG00000201433,ENSG00000251739
chr4	183658748	183659746	4:183658748-183659746	ENSG00000168556,ENSG00000182552,ENSG00000252157,ENSG00000168538,ENSG00000201433,ENSG00000251739
chr4	183721320	183721879	4:183721320-183721879	ENSG00000201433,ENSG00000251739,ENSG00000287349
chr4	183722392	183723445	4:183722392-183723445	ENSG00000201433,ENSG00000251739,ENSG00000287349
chr4	183765343	183765980	4:183765343-183765980	ENSG00000201433,ENSG00000251739,ENSG00000283383
chr4	183786252	183786798	4:183786252-183786798	-
chr4	183797026	183799087	4:183797026-183799087	ENSG00000173320
chr4	183830678	183830935	4:183830678-183830935	-
chr4	183831213	183832073	4:183831213-183832073	-
chr4	183839235	183839506	4:183839235-183839506	-
chr4	183840345	183840728	4:183840345-183840728	ENSG00000250726,ENSG00000287433
chr4	183876117	183876751	4:183876117-183876751	ENSG00000250726
chr4	183905147	183906360	4:183905147-183906360	ENSG00000173320
chr4	183906695	183907297	4:183906695-183907297	ENSG00000173320
chr4	183920398	183920794	4:183920398-183920794	ENSG00000250726
chr4	183968835	183969228	4:183968835-183969228	ENSG00000173320
chr4	183971548	183971947	4:183971548-183971947	-
chr4	183987817	183988537	4:183987817-183988537	ENSG00000248206,ENSG00000250726
chr4	183989559	183989932	4:183989559-183989932	ENSG00000248206,ENSG00000250726
chr4	184012004	184012328	4:184012004-184012328	ENSG00000173320,ENSG00000283355,ENSG00000250726
chr4	184012927	184013304	4:184012927-184013304	ENSG00000173320,ENSG00000283355,ENSG00000250726
chr4	184027790	184029118	4:184027790-184029118	ENSG00000283355,ENSG00000250726
chr4	184039865	184040464	4:184039865-184040464	ENSG00000250726
chr4	184097142	184097659	4:184097142-184097659	ENSG00000250726,ENSG00000287433
chr4	184100243	184100694	4:184100243-184100694	ENSG00000250726,ENSG00000164303,ENSG00000287433
chr4	184163752	184164119	4:184163752-184164119	ENSG00000250726
chr4	184168497	184168886	4:184168497-184168886	ENSG00000250726
chr4	184228166	184228420	4:184228166-184228420	ENSG00000164303
chr4	184230159	184230576	4:184230159-184230576	ENSG00000164303,ENSG00000240159,ENSG00000249056
chr4	184250763	184251262	4:184250763-184251262	ENSG00000240159,ENSG00000244512,ENSG00000249056
chr4	184264092	184264603	4:184264092-184264603	ENSG00000240159,ENSG00000244512,ENSG00000254233,ENSG00000249056
chr4	184268050	184268815	4:184268050-184268815	ENSG00000244512,ENSG00000249056
chr4	184287740	184288059	4:184287740-184288059	ENSG00000244512,ENSG00000227765,ENSG00000249056
chr4	184288425	184288634	4:184288425-184288634	ENSG00000244512
chr4	184293407	184293934	4:184293407-184293934	ENSG00000244512,ENSG00000227765,ENSG00000254233,ENSG00000249056
chr4	184331725	184332016	4:184331725-184332016	-
chr4	184343540	184344124	4:184343540-184344124	ENSG00000180712,ENSG00000249096
chr4	184347320	184347836	4:184347320-184347836	ENSG00000180712,ENSG00000249096
chr4	184355043	184355940	4:184355043-184355940	ENSG00000180712,ENSG00000249096
chr4	184370924	184371288	4:184370924-184371288	ENSG00000249096
chr4	184385784	184386556	4:184385784-184386556	ENSG00000249096
chr4	184406968	184407454	4:184406968-184407454	-
chr4	184409797	184410307	4:184409797-184410307	ENSG00000168310
chr4	184417101	184417834	4:184417101-184417834	ENSG00000168310,ENSG00000251878
chr4	184437750	184438613	4:184437750-184438613	ENSG00000251878,ENSG00000249056
chr4	184446278	184446586	4:184446278-184446586	ENSG00000168310,ENSG00000251878,ENSG00000270426,ENSG00000271646
chr4	184447736	184447997	4:184447736-184447997	-
chr4	184448865	184449122	4:184448865-184449122	-
chr4	184453463	184453864	4:184453463-184453864	ENSG00000168310,ENSG00000251878,ENSG00000270426,ENSG00000271646
chr4	184460774	184461395	4:184460774-184461395	ENSG00000168310,ENSG00000270426,ENSG00000271646
chr4	184472373	184473599	4:184472373-184473599	ENSG00000168310,ENSG00000270426,ENSG00000271646
chr4	184474398	184475196	4:184474398-184475196	ENSG00000168310,ENSG00000270426,ENSG00000271646
chr4	184482035	184482369	4:184482035-184482369	ENSG00000249056,ENSG00000286292
chr4	184503925	184504500	4:184503925-184504500	ENSG00000249056,ENSG00000271538,ENSG00000286292
chr4	184506727	184506973	4:184506727-184506973	ENSG00000249056,ENSG00000271538,ENSG00000286292
chr4	184514437	184514728	4:184514437-184514728	ENSG00000249056,ENSG00000271538
chr4	184534444	184535098	4:184534444-184535098	ENSG00000244512,ENSG00000254233,ENSG00000249056,ENSG00000271538,ENSG00000286292
chr4	184537173	184538342	4:184537173-184538342	ENSG00000249056,ENSG00000271538
chr4	184648490	184650071	4:184648490-184650071	ENSG00000164306,ENSG00000164305,ENSG00000254233,ENSG00000249056
chr4	184668473	184668814	4:184668473-184668814	ENSG00000164306,ENSG00000254233
chr4	184675884	184676171	4:184675884-184676171	ENSG00000164306,ENSG00000254233
chr4	184684577	184685300	4:184684577-184685300	ENSG00000151725,ENSG00000164306,ENSG00000254233,ENSG00000249056
chr4	184719128	184719450	4:184719128-184719450	ENSG00000151725
chr4	184726513	184726836	4:184726513-184726836	ENSG00000151725
chr4	184733453	184734563	4:184733453-184734563	ENSG00000151725,ENSG00000164306,ENSG00000164305,ENSG00000254233
chr4	184739519	184740096	4:184739519-184740096	ENSG00000151725,ENSG00000254233
chr4	184745857	184746562	4:184745857-184746562	ENSG00000251147
chr4	184747048	184747269	4:184747048-184747269	-
chr4	184751597	184751816	4:184751597-184751816	ENSG00000151726
chr4	184762011	184762607	4:184762011-184762607	ENSG00000251147,ENSG00000151726
chr4	184782510	184783298	4:184782510-184783298	ENSG00000249138,ENSG00000251147,ENSG00000151726
chr4	184792886	184793686	4:184792886-184793686	ENSG00000249138,ENSG00000251139,ENSG00000251147,ENSG00000263458,ENSG00000151726
chr4	184805485	184805772	4:184805485-184805772	ENSG00000249138,ENSG00000251139,ENSG00000151726
chr4	184815096	184815547	4:184815096-184815547	ENSG00000251139,ENSG00000286256,ENSG00000151726
chr4	184820233	184820700	4:184820233-184820700	ENSG00000251139,ENSG00000286256,ENSG00000151726
chr4	184825374	184827211	4:184825374-184827211	ENSG00000286256,ENSG00000151726
chr4	184848465	184848834	4:184848465-184848834	ENSG00000251230,ENSG00000266698,ENSG00000251147
chr4	184854570	184855203	4:184854570-184855203	ENSG00000251230,ENSG00000266698,ENSG00000251147,ENSG00000263458
chr4	184856251	184856603	4:184856251-184856603	ENSG00000251230,ENSG00000266698,ENSG00000251147
chr4	184866541	184867555	4:184866541-184867555	ENSG00000251230,ENSG00000249173,ENSG00000251147,ENSG00000263458
chr4	184895265	184895558	4:184895265-184895558	ENSG00000249173,ENSG00000251147
chr4	184899288	184899500	4:184899288-184899500	ENSG00000249173,ENSG00000251147
chr4	184957349	184957918	4:184957349-184957918	ENSG00000251147,ENSG00000263458
chr4	184958803	184959290	4:184958803-184959290	ENSG00000251147,ENSG00000263458
chr4	184964466	184965460	4:184964466-184965460	ENSG00000251147,ENSG00000263458
chr4	184967707	184967986	4:184967707-184967986	ENSG00000251147,ENSG00000263458
chr4	184983676	184984345	4:184983676-184984345	ENSG00000263458,ENSG00000279460,ENSG00000248517
chr4	185004870	185005649	4:185004870-185005649	ENSG00000251147,ENSG00000279460,ENSG00000248517,ENSG00000187821,ENSG00000250754,ENSG00000249520
chr4	185011413	185011710	4:185011413-185011710	ENSG00000187821
chr4	185013804	185014216	4:185013804-185014216	ENSG00000187821
chr4	185019476	185020561	4:185019476-185020561	ENSG00000187821,ENSG00000249520
chr4	185033624	185033924	4:185033624-185033924	ENSG00000250754,ENSG00000249520
chr4	185039694	185040241	4:185039694-185040241	ENSG00000250754,ENSG00000249520
chr4	185050517	185050793	4:185050517-185050793	ENSG00000250754,ENSG00000249520
chr4	185115823	185116351	4:185115823-185116351	ENSG00000250754,ENSG00000249520,ENSG00000287183,ENSG00000151729
chr4	185127364	185129231	4:185127364-185129231	ENSG00000250754,ENSG00000249520,ENSG00000287183
chr4	185134325	185134868	4:185134325-185134868	ENSG00000250754,ENSG00000249520,ENSG00000287183,ENSG00000151729
chr4	185142777	185143843	4:185142777-185143843	ENSG00000249520,ENSG00000287183,ENSG00000151729
chr4	185165611	185165999	4:185165611-185165999	-
chr4	185183605	185184231	4:185183605-185184231	ENSG00000164323
chr4	185192113	185192335	4:185192113-185192335	ENSG00000164323
chr4	185202114	185202756	4:185202114-185202756	ENSG00000164323,ENSG00000109762
chr4	185203312	185204432	4:185203312-185204432	ENSG00000164323,ENSG00000109762
chr4	185209220	185210794	4:185209220-185210794	ENSG00000164323,ENSG00000109762,ENSG00000207231
chr4	185219524	185220206	4:185219524-185220206	ENSG00000164323,ENSG00000109762
chr4	185258534	185259088	4:185258534-185259088	ENSG00000109762
chr4	185265915	185266412	4:185265915-185266412	-
chr4	185304940	185305440	4:185304940-185305440	ENSG00000109762
chr4	185344402	185344610	4:185344402-185344610	-
chr4	185374290	185375235	4:185374290-185375235	ENSG00000109771,ENSG00000250410
chr4	185384659	185385501	4:185384659-185385501	ENSG00000109771,ENSG00000250410,ENSG00000186352,ENSG00000207231
chr4	185395748	185397022	4:185395748-185397022	ENSG00000109771,ENSG00000186352,ENSG00000109775,ENSG00000207231,ENSG00000205129
chr4	185425316	185426346	4:185425316-185426346	ENSG00000186352,ENSG00000109775,ENSG00000207231,ENSG00000205129,ENSG00000168491,ENSG00000249679
chr4	185469598	185470019	4:185469598-185470019	ENSG00000168491,ENSG00000249679
chr4	185470618	185470914	4:185470618-185470914	ENSG00000168491,ENSG00000249679
chr4	185471182	185471792	4:185471182-185471792	ENSG00000168491,ENSG00000249679
chr4	185513396	185514019	4:185513396-185514019	ENSG00000207231,ENSG00000168491,ENSG00000249679,ENSG00000154553
chr4	185534939	185535759	4:185534939-185535759	ENSG00000154553
chr4	185536321	185536680	4:185536321-185536680	ENSG00000154553
chr4	185561303	185561537	4:185561303-185561537	-
chr4	185587419	185587989	4:185587419-185587989	ENSG00000207231,ENSG00000168491,ENSG00000249679,ENSG00000154553,ENSG00000154556,ENSG00000233110
chr4	185597693	185598013	4:185597693-185598013	ENSG00000168491,ENSG00000249679
chr4	185604589	185604933	4:185604589-185604933	-
chr4	185637956	185639132	4:185637956-185639132	ENSG00000235902,ENSG00000207497
chr4	185655168	185655477	4:185655168-185655477	ENSG00000154556,ENSG00000235902,ENSG00000207497
chr4	185723635	185724185	4:185723635-185724185	ENSG00000154556,ENSG00000235902,ENSG00000207497,ENSG00000285745
chr4	185734173	185734982	4:185734173-185734982	ENSG00000154556,ENSG00000235902,ENSG00000207497,ENSG00000285745
chr4	185742889	185743346	4:185742889-185743346	ENSG00000154556,ENSG00000235902,ENSG00000207497,ENSG00000285745
chr4	185774995	185775681	4:185774995-185775681	ENSG00000154556,ENSG00000285745
chr4	185811868	185812328	4:185811868-185812328	ENSG00000154556
chr4	185859146	185859525	4:185859146-185859525	ENSG00000235902,ENSG00000207497,ENSG00000285745
chr4	185887055	185887600	4:185887055-185887600	ENSG00000235902,ENSG00000207497,ENSG00000285745,ENSG00000235149
chr4	185896849	185897370	4:185896849-185897370	ENSG00000235902,ENSG00000235149
chr4	185904365	185904782	4:185904365-185904782	ENSG00000235902,ENSG00000235149
chr4	185921724	185922133	4:185921724-185922133	ENSG00000235149
chr4	186021521	186021991	4:186021521-186021991	ENSG00000235902,ENSG00000222727
chr4	186037907	186038654	4:186037907-186038654	ENSG00000235902,ENSG00000222727
chr4	186058626	186059166	4:186058626-186059166	ENSG00000164342,ENSG00000251008,ENSG00000251165,ENSG00000272297,ENSG00000212387,ENSG00000168412
chr4	186067983	186069406	4:186067983-186069406	ENSG00000164342
chr4	186074367	186074595	4:186074367-186074595	ENSG00000164342,ENSG00000251008
chr4	186104485	186105995	4:186104485-186105995	ENSG00000109794
chr4	186132902	186133258	4:186132902-186133258	ENSG00000109794,ENSG00000253013,ENSG00000251008
chr4	186134388	186134605	4:186134388-186134605	ENSG00000253013
chr4	186137400	186137691	4:186137400-186137691	ENSG00000109794,ENSG00000253013
chr4	186144052	186145480	4:186144052-186145480	ENSG00000109794,ENSG00000253013,ENSG00000250327,ENSG00000251008
chr4	186162590	186163165	4:186162590-186163165	ENSG00000109794,ENSG00000250327,ENSG00000251008
chr4	186190571	186192362	4:186190571-186192362	ENSG00000250327,ENSG00000251008,ENSG00000279943,ENSG00000145476,ENSG00000164344,ENSG00000088926
chr4	186201754	186202188	4:186201754-186202188	ENSG00000251008,ENSG00000279943,ENSG00000145476,ENSG00000164344,ENSG00000088926,ENSG00000212387
chr4	186203428	186203804	4:186203428-186203804	ENSG00000251008,ENSG00000279943,ENSG00000145476,ENSG00000164344,ENSG00000088926
chr4	186204160	186204501	4:186204160-186204501	ENSG00000251008,ENSG00000279943,ENSG00000145476,ENSG00000164344,ENSG00000088926
chr4	186298243	186298717	4:186298243-186298717	ENSG00000088926,ENSG00000251165,ENSG00000287667,ENSG00000213332,ENSG00000272297,ENSG00000212387,ENSG00000168412
chr4	186371405	186371882	4:186371405-186371882	ENSG00000088926,ENSG00000251165,ENSG00000287667,ENSG00000213332,ENSG00000272297,ENSG00000212387,ENSG00000168412,ENSG00000249742
chr4	186587542	186587836	4:186587542-186587836	ENSG00000088926,ENSG00000251165,ENSG00000287667,ENSG00000213332,ENSG00000272297,ENSG00000212387,ENSG00000168412,ENSG00000083857,ENSG00000287169,ENSG00000287571,ENSG00000249747
chr4	186723119	186724128	4:186723119-186724128	ENSG00000251165,ENSG00000272297,ENSG00000212387,ENSG00000168412,ENSG00000083857,ENSG00000287169,ENSG00000249742,ENSG00000250971,ENSG00000287571,ENSG00000249747,ENSG00000250658,ENSG00000250042
chr4	186725750	186727029	4:186725750-186727029	ENSG00000212387,ENSG00000083857,ENSG00000287169,ENSG00000249742,ENSG00000250971,ENSG00000287571,ENSG00000249747,ENSG00000250658,ENSG00000250042,ENSG00000250620,ENSG00000251643,ENSG00000251490
chr4	186777903	186778204	4:186777903-186778204	ENSG00000251165,ENSG00000272297,ENSG00000212387,ENSG00000168412,ENSG00000287169,ENSG00000249742,ENSG00000250971,ENSG00000287571,ENSG00000249747,ENSG00000250658,ENSG00000250042,ENSG00000250620,ENSG00000251643,ENSG00000251490,ENSG00000250590
chr4	186900492	186901072	4:186900492-186901072	ENSG00000251165,ENSG00000272297,ENSG00000212387,ENSG00000168412,ENSG00000287169,ENSG00000250829,ENSG00000272218,ENSG00000249539,ENSG00000249742,ENSG00000250971,ENSG00000287571,ENSG00000249747,ENSG00000250658,ENSG00000250042,ENSG00000250620,ENSG00000251643,ENSG00000251490,ENSG00000250590,ENSG00000249642,ENSG00000249162,ENSG00000286641
chr4	187814923	187815237	4:187814923-187815237	ENSG00000287571,ENSG00000249747,ENSG00000250658,ENSG00000250042,ENSG00000250620,ENSG00000251490,ENSG00000250590,ENSG00000249642,ENSG00000249162,ENSG00000286641,ENSG00000213331,ENSG00000179059,ENSG00000179046,ENSG00000241011,ENSG00000201085
chr4	188505994	188506197	4:188505994-188506197	ENSG00000250590,ENSG00000249162,ENSG00000286641,ENSG00000179046,ENSG00000241011,ENSG00000201085,ENSG00000184108,ENSG00000247130,ENSG00000248370,ENSG00000242169,ENSG00000248880,ENSG00000249378,ENSG00000250523,ENSG00000277162,ENSG00000281720
chr4	188740798	188741122	4:188740798-188741122	ENSG00000250658,ENSG00000250042,ENSG00000251490,ENSG00000250590,ENSG00000249642,ENSG00000249162,ENSG00000286641,ENSG00000213331,ENSG00000179059,ENSG00000179046,ENSG00000241011,ENSG00000201085,ENSG00000184108,ENSG00000247130,ENSG00000248370,ENSG00000242169,ENSG00000248880,ENSG00000249378,ENSG00000250523,ENSG00000275826,ENSG00000252275,ENSG00000180015,ENSG00000278974,ENSG00000249269,ENSG00000250626,ENSG00000277162,ENSG00000281720
chr4	188781427	188782075	4:188781427-188782075	ENSG00000250658,ENSG00000250042,ENSG00000250620,ENSG00000251643,ENSG00000251490,ENSG00000250590,ENSG00000249642,ENSG00000249162,ENSG00000286641,ENSG00000213331,ENSG00000179059,ENSG00000179046,ENSG00000241011,ENSG00000201085,ENSG00000184108,ENSG00000247130,ENSG00000248370,ENSG00000242169,ENSG00000248880,ENSG00000249378,ENSG00000250523,ENSG00000275826,ENSG00000252275,ENSG00000249269,ENSG00000251619,ENSG00000250626
chr4	188879507	188880133	4:188879507-188880133	ENSG00000251165,ENSG00000212387,ENSG00000249742,ENSG00000250971,ENSG00000287571,ENSG00000249747,ENSG00000250658,ENSG00000250042,ENSG00000250620,ENSG00000251643,ENSG00000251490,ENSG00000250590,ENSG00000249642,ENSG00000249162,ENSG00000286641,ENSG00000213331,ENSG00000179059,ENSG00000179046,ENSG00000241011,ENSG00000201085,ENSG00000184108,ENSG00000247130,ENSG00000248370,ENSG00000242169,ENSG00000248880,ENSG00000249378,ENSG00000250523,ENSG00000275826,ENSG00000252275,ENSG00000249269,ENSG00000250626,ENSG00000281652,ENSG00000281058,ENSG00000280799,ENSG00000258834,ENSG00000280757,ENSG00000281627,ENSG00000261914,ENSG00000282994,ENSG00000251297,ENSG00000271307,ENSG00000249462,ENSG00000250666
chr4	188976683	188977350	4:188976683-188977350	ENSG00000250971,ENSG00000250658,ENSG00000250620,ENSG00000251643,ENSG00000251490,ENSG00000250590,ENSG00000249642,ENSG00000249162,ENSG00000286641,ENSG00000213331,ENSG00000179059,ENSG00000179046,ENSG00000241011,ENSG00000201085,ENSG00000184108,ENSG00000247130,ENSG00000248370,ENSG00000242169,ENSG00000248880,ENSG00000249378,ENSG00000250523,ENSG00000275826,ENSG00000252275,ENSG00000249269,ENSG00000250626,ENSG00000281652,ENSG00000281058,ENSG00000280799,ENSG00000258834,ENSG00000280757,ENSG00000281627,ENSG00000261914,ENSG00000282994
chr4	189001260	189001578	4:189001260-189001578	ENSG00000249742,ENSG00000250971,ENSG00000287571,ENSG00000249747,ENSG00000250620,ENSG00000251643,ENSG00000251490,ENSG00000250590,ENSG00000249642,ENSG00000249162,ENSG00000286641,ENSG00000213331,ENSG00000179059,ENSG00000179046,ENSG00000241011,ENSG00000201085,ENSG00000184108,ENSG00000247130,ENSG00000248370,ENSG00000242169,ENSG00000248880,ENSG00000249378,ENSG00000250523,ENSG00000275826,ENSG00000250024,ENSG00000249462
chr4	189202170	189202724	4:189202170-189202724	ENSG00000249742,ENSG00000250971,ENSG00000287571,ENSG00000249747,ENSG00000250658,ENSG00000250042,ENSG00000250620,ENSG00000251643,ENSG00000251490,ENSG00000250590,ENSG00000249642,ENSG00000249162,ENSG00000286641,ENSG00000213331,ENSG00000179059,ENSG00000179046,ENSG00000241011,ENSG00000201085,ENSG00000184108,ENSG00000247130,ENSG00000248370,ENSG00000242169,ENSG00000248880,ENSG00000249378,ENSG00000250523,ENSG00000275826,ENSG00000252275,ENSG00000251310,ENSG00000281652,ENSG00000281058,ENSG00000280799,ENSG00000258834,ENSG00000280757,ENSG00000281627,ENSG00000260596,ENSG00000261914,ENSG00000282994,ENSG00000271307,ENSG00000249462,ENSG00000109536,ENSG00000250666,ENSG00000245685
chr4	189233898	189234490	4:189233898-189234490	-
chr4	189234957	189235420	4:189234957-189235420	-
chr4	189276820	189277869	4:189276820-189277869	ENSG00000249742,ENSG00000287571,ENSG00000249747,ENSG00000250620,ENSG00000251643,ENSG00000251490,ENSG00000250590,ENSG00000249642,ENSG00000249162,ENSG00000286641,ENSG00000213331,ENSG00000179059,ENSG00000179046,ENSG00000241011,ENSG00000201085,ENSG00000184108,ENSG00000247130,ENSG00000248370,ENSG00000242169,ENSG00000248880,ENSG00000249378,ENSG00000250523,ENSG00000275826,ENSG00000252275,ENSG00000205100,ENSG00000281652,ENSG00000281058,ENSG00000280799,ENSG00000258834,ENSG00000280757,ENSG00000281627,ENSG00000260596,ENSG00000261914,ENSG00000282994,ENSG00000249462,ENSG00000109536,ENSG00000250666
chr4	189291107	189291471	4:189291107-189291471	ENSG00000251490,ENSG00000213331,ENSG00000179059,ENSG00000241011,ENSG00000201085,ENSG00000184108,ENSG00000247130,ENSG00000248370,ENSG00000242169,ENSG00000248880,ENSG00000249877,ENSG00000281652,ENSG00000281058,ENSG00000280799,ENSG00000258834,ENSG00000280757,ENSG00000281627,ENSG00000260596,ENSG00000261914,ENSG00000282994,ENSG00000205097
chr4	189299638	189300040	4:189299638-189300040	ENSG00000250971,ENSG00000251643,ENSG00000250590,ENSG00000249162,ENSG00000179059,ENSG00000179046,ENSG00000241011,ENSG00000201085,ENSG00000184108,ENSG00000247130,ENSG00000248370,ENSG00000242169,ENSG00000248880,ENSG00000249378,ENSG00000250523,ENSG00000249877,ENSG00000281652,ENSG00000281058,ENSG00000280799,ENSG00000258834,ENSG00000280757,ENSG00000281627,ENSG00000261914,ENSG00000282994,ENSG00000251297,ENSG00000250666
chr4	189305496	189305858	4:189305496-189305858	ENSG00000249742,ENSG00000250971,ENSG00000287571,ENSG00000249747,ENSG00000250658,ENSG00000250042,ENSG00000250620,ENSG00000251643,ENSG00000251490,ENSG00000250590,ENSG00000249642,ENSG00000249162,ENSG00000286641,ENSG00000213331,ENSG00000179059,ENSG00000179046,ENSG00000241011,ENSG00000201085,ENSG00000184108,ENSG00000247130,ENSG00000248370,ENSG00000242169,ENSG00000248880,ENSG00000249378,ENSG00000250523,ENSG00000275826,ENSG00000252275,ENSG00000249877,ENSG00000281591,ENSG00000281652,ENSG00000281058,ENSG00000280799,ENSG00000258834,ENSG00000280757,ENSG00000281627,ENSG00000260596,ENSG00000261914,ENSG00000282994,ENSG00000249003,ENSG00000251297,ENSG00000271307,ENSG00000109536,ENSG00000250666,ENSG00000245685
chr4	189363744	189364525	4:189363744-189364525	ENSG00000250971,ENSG00000250658,ENSG00000250042,ENSG00000250620,ENSG00000251490,ENSG00000249162,ENSG00000286641,ENSG00000213331,ENSG00000179059,ENSG00000179046,ENSG00000241011,ENSG00000184108,ENSG00000247130,ENSG00000248370,ENSG00000242169,ENSG00000248880,ENSG00000249378,ENSG00000250523,ENSG00000205100,ENSG00000277162,ENSG00000281720,ENSG00000281652,ENSG00000281058,ENSG00000280799,ENSG00000258834,ENSG00000280757,ENSG00000281627,ENSG00000260596,ENSG00000261914,ENSG00000282994,ENSG00000251297,ENSG00000271307,ENSG00000249462,ENSG00000109536,ENSG00000250666
chr4	189497435	189497994	4:189497435-189497994	ENSG00000249742,ENSG00000250971,ENSG00000287571,ENSG00000249747,ENSG00000250042,ENSG00000251643,ENSG00000251490,ENSG00000250590,ENSG00000249642,ENSG00000249162,ENSG00000286641,ENSG00000213331,ENSG00000179059,ENSG00000179046,ENSG00000241011,ENSG00000201085,ENSG00000184108,ENSG00000247130,ENSG00000248370,ENSG00000242169,ENSG00000248880,ENSG00000249378,ENSG00000250523,ENSG00000275826,ENSG00000205100,ENSG00000281652,ENSG00000281058,ENSG00000280799,ENSG00000258834,ENSG00000280757,ENSG00000281627,ENSG00000260596,ENSG00000261914,ENSG00000282994,ENSG00000251297,ENSG00000271307,ENSG00000249462,ENSG00000109536,ENSG00000250666,ENSG00000245685
chr4	189566981	189567208	4:189566981-189567208	ENSG00000250658,ENSG00000250042,ENSG00000250620,ENSG00000251490,ENSG00000286641,ENSG00000179059,ENSG00000201085,ENSG00000184108,ENSG00000247130,ENSG00000242169,ENSG00000248880,ENSG00000205100,ENSG00000281652,ENSG00000281058,ENSG00000280799,ENSG00000258834,ENSG00000280757,ENSG00000281627,ENSG00000261914,ENSG00000282994,ENSG00000109536,ENSG00000245685
chr4	189631229	189631841	4:189631229-189631841	ENSG00000287571,ENSG00000249747,ENSG00000250658,ENSG00000250042,ENSG00000250620,ENSG00000251643,ENSG00000251490,ENSG00000250590,ENSG00000249642,ENSG00000249162,ENSG00000286641,ENSG00000213331,ENSG00000179059,ENSG00000179046,ENSG00000201085,ENSG00000184108,ENSG00000247130,ENSG00000248370,ENSG00000242169,ENSG00000248880,ENSG00000249378,ENSG00000250523,ENSG00000275826,ENSG00000252275,ENSG00000205100,ENSG00000281652,ENSG00000281058,ENSG00000280799,ENSG00000258834,ENSG00000280757,ENSG00000281627,ENSG00000260596,ENSG00000261914,ENSG00000282994,ENSG00000201145,ENSG00000199572,ENSG00000251297,ENSG00000271307,ENSG00000249462,ENSG00000109536,ENSG00000250666,ENSG00000245685,ENSG00000272566,ENSG00000250739
chr4	189645596	189645809	4:189645596-189645809	ENSG00000241011,ENSG00000248370,ENSG00000109536
chr4	189656666	189657032	4:189656666-189657032	ENSG00000250739
chr4	189658086	189658917	4:189658086-189658917	ENSG00000287571,ENSG00000249747,ENSG00000250658,ENSG00000250042,ENSG00000250620,ENSG00000251490,ENSG00000249642,ENSG00000249162,ENSG00000286641,ENSG00000213331,ENSG00000179059,ENSG00000179046,ENSG00000241011,ENSG00000242169,ENSG00000250523,ENSG00000275826,ENSG00000205100,ENSG00000281652,ENSG00000281058,ENSG00000280799,ENSG00000258834,ENSG00000280757,ENSG00000281627,ENSG00000260596,ENSG00000261914,ENSG00000282994,ENSG00000251297,ENSG00000249462,ENSG00000109536,ENSG00000250666,ENSG00000245685,ENSG00000250739
chr4	189670036	189670621	4:189670036-189670621	ENSG00000179046,ENSG00000241011,ENSG00000201085,ENSG00000248370,ENSG00000248880,ENSG00000249378,ENSG00000250523,ENSG00000277162,ENSG00000281720,ENSG00000281652,ENSG00000281058,ENSG00000280799,ENSG00000258834,ENSG00000280757,ENSG00000281627,ENSG00000260596,ENSG00000261914,ENSG00000282994,ENSG00000251297,ENSG00000271307,ENSG00000249462,ENSG00000109536,ENSG00000245685
chr4	189671148	189671586	4:189671148-189671586	ENSG00000281652,ENSG00000281058,ENSG00000280799,ENSG00000258834,ENSG00000280757,ENSG00000281627,ENSG00000260596,ENSG00000261914,ENSG00000282994
chr4	189707485	189707799	4:189707485-189707799	ENSG00000202215,ENSG00000272566
chr4	189722096	189722782	4:189722096-189722782	ENSG00000250042,ENSG00000250620,ENSG00000179046,ENSG00000241011,ENSG00000184108,ENSG00000247130,ENSG00000281591,ENSG00000281652,ENSG00000281058,ENSG00000280799,ENSG00000258834,ENSG00000280757,ENSG00000281627,ENSG00000261914,ENSG00000282994,ENSG00000249003,ENSG00000251297,ENSG00000271307,ENSG00000249462,ENSG00000109536,ENSG00000245685,ENSG00000202215,ENSG00000272566
chr4	189738649	189738959	4:189738649-189738959	ENSG00000250042,ENSG00000249642,ENSG00000286641,ENSG00000179059,ENSG00000249378,ENSG00000281652,ENSG00000281058,ENSG00000280799,ENSG00000258834,ENSG00000280757,ENSG00000281627,ENSG00000261914,ENSG00000282994,ENSG00000249462,ENSG00000109536,ENSG00000250666,ENSG00000245685
chr4	189785387	189785747	4:189785387-189785747	ENSG00000250658,ENSG00000250620,ENSG00000251643,ENSG00000250590,ENSG00000249642,ENSG00000249162,ENSG00000213331,ENSG00000179059,ENSG00000179046,ENSG00000241011,ENSG00000201085,ENSG00000184108,ENSG00000247130,ENSG00000248370,ENSG00000242169,ENSG00000249378,ENSG00000281652,ENSG00000281058,ENSG00000280799,ENSG00000258834,ENSG00000280757,ENSG00000281627,ENSG00000260596,ENSG00000261914,ENSG00000282994,ENSG00000251297,ENSG00000271307,ENSG00000249462,ENSG00000109536,ENSG00000250666,ENSG00000245685
chr4	189792881	189793530	4:189792881-189793530	ENSG00000250658,ENSG00000250042,ENSG00000250620,ENSG00000251643,ENSG00000251490,ENSG00000250590,ENSG00000249642,ENSG00000249162,ENSG00000286641,ENSG00000213331,ENSG00000179059,ENSG00000179046,ENSG00000241011,ENSG00000201085,ENSG00000184108,ENSG00000247130,ENSG00000248370,ENSG00000242169,ENSG00000248880,ENSG00000249378,ENSG00000250523,ENSG00000275826,ENSG00000250626,ENSG00000205100,ENSG00000281591,ENSG00000277162,ENSG00000281720,ENSG00000281652,ENSG00000281058,ENSG00000280799,ENSG00000258834,ENSG00000280757,ENSG00000281627,ENSG00000260596,ENSG00000261914,ENSG00000282994,ENSG00000249003,ENSG00000251297,ENSG00000271307,ENSG00000249462,ENSG00000109536,ENSG00000250666,ENSG00000245685
chr4	189810588	189810934	4:189810588-189810934	ENSG00000250620,ENSG00000250590,ENSG00000249642,ENSG00000286641,ENSG00000213331,ENSG00000179059,ENSG00000179046,ENSG00000241011,ENSG00000247130,ENSG00000248370,ENSG00000248880,ENSG00000281652,ENSG00000281058,ENSG00000280799,ENSG00000258834,ENSG00000280757,ENSG00000281627,ENSG00000261914,ENSG00000282994,ENSG00000205097,ENSG00000251297,ENSG00000271307,ENSG00000249462,ENSG00000109536,ENSG00000250666,ENSG00000245685
chr4	189846160	189846858	4:189846160-189846858	-
chr4	189848621	189849295	4:189848621-189849295	-
chr4	189881258	189881472	4:189881258-189881472	-
chr4	189904503	189904860	4:189904503-189904860	-
chr4	189940398	189941390	4:189940398-189941390	-
chr4	189988945	189989376	4:189988945-189989376	-
chr4	190014647	190015194	4:190014647-190015194	-
chr4	190020955	190021301	4:190020955-190021301	-
chr4	190021572	190022642	4:190021572-190022642	-
chr4	190031341	190031659	4:190031341-190031659	ENSG00000280457,ENSG00000214273,ENSG00000250053,ENSG00000205097,ENSG00000224807,ENSG00000201145,ENSG00000199572,ENSG00000251297,ENSG00000271307,ENSG00000249462,ENSG00000109536,ENSG00000245685
chr4	190037738	190038495	4:190037738-190038495	ENSG00000281591,ENSG00000280457,ENSG00000249003,ENSG00000214273,ENSG00000250053,ENSG00000224807,ENSG00000201145,ENSG00000199572,ENSG00000251297,ENSG00000271307,ENSG00000249462,ENSG00000109536,ENSG00000245685
chr4	190049426	190050083	4:190049426-190050083	-
chr4	190100206	190100481	4:190100206-190100481	-
chr4	190111144	190111675	4:190111144-190111675	-
chr4	190122479	190123074	4:190122479-190123074	-
chr5	10043	11771	5:10043-11771	-
chr5	37353	37610	5:37353-37610	-
chr5	53213	54198	5:53213-54198	ENSG00000250020,ENSG00000199540
chr5	78539	78980	5:78539-78980	ENSG00000250020,ENSG00000153404,ENSG00000199540
chr5	91727	92285	5:91727-92285	ENSG00000153404,ENSG00000199540
chr5	92716	93017	5:92716-93017	ENSG00000153404,ENSG00000199540
chr5	159327	160029	5:159327-160029	ENSG00000153404,ENSG00000199540
chr5	188507	189008	5:188507-189008	ENSG00000199540,ENSG00000185028,ENSG00000261434,ENSG00000164366,ENSG00000260774,ENSG00000073578,ENSG00000286001,ENSG00000250848
chr5	191210	191888	5:191210-191888	ENSG00000185028,ENSG00000261434,ENSG00000164366,ENSG00000260774,ENSG00000286001
chr5	217658	218626	5:217658-218626	ENSG00000164366,ENSG00000260774,ENSG00000073578,ENSG00000286001
chr5	219145	220313	5:219145-220313	ENSG00000164366,ENSG00000260774,ENSG00000073578,ENSG00000286001
chr5	243606	244429	5:243606-244429	ENSG00000164366,ENSG00000260774,ENSG00000073578,ENSG00000286001,ENSG00000250848
chr5	251715	252829	5:251715-252829	ENSG00000073578,ENSG00000250848
chr5	263170	263922	5:263170-263922	ENSG00000073578,ENSG00000248925,ENSG00000249915,ENSG00000288622,ENSG00000250848
chr5	271119	272197	5:271119-272197	ENSG00000164366,ENSG00000260774,ENSG00000286001,ENSG00000248925,ENSG00000249915,ENSG00000288622,ENSG00000250848
chr5	317094	317510	5:317094-317510	ENSG00000250848,ENSG00000063438
chr5	320869	322004	5:320869-322004	ENSG00000250848,ENSG00000063438
chr5	332763	332993	5:332763-332993	ENSG00000250848,ENSG00000063438
chr5	343932	344390	5:343932-344390	ENSG00000250848,ENSG00000063438
chr5	346440	346737	5:346440-346737	ENSG00000250848,ENSG00000063438
chr5	351643	352188	5:351643-352188	ENSG00000250848,ENSG00000063438,ENSG00000250645
chr5	353029	353515	5:353029-353515	ENSG00000250848
chr5	360279	360495	5:360279-360495	-
chr5	368646	369221	5:368646-369221	ENSG00000250645
chr5	371962	372465	5:371962-372465	ENSG00000250848,ENSG00000250645
chr5	373507	374337	5:373507-374337	-
chr5	392311	392845	5:392311-392845	ENSG00000250848,ENSG00000214278,ENSG00000250645
chr5	394178	394550	5:394178-394550	ENSG00000250645
chr5	399784	400348	5:399784-400348	ENSG00000250848,ENSG00000214278,ENSG00000250645,ENSG00000221990
chr5	425787	426187	5:425787-426187	ENSG00000063438,ENSG00000250645
chr5	430891	431513	5:430891-431513	ENSG00000063438,ENSG00000250645,ENSG00000221990,ENSG00000180104
chr5	442652	443579	5:442652-443579	ENSG00000250645,ENSG00000221990,ENSG00000180104,ENSG00000188242
chr5	467379	467993	5:467379-467993	ENSG00000180104,ENSG00000188242,ENSG00000225138
chr5	472563	475037	5:472563-475037	ENSG00000180104,ENSG00000188242,ENSG00000225138
chr5	483413	484074	5:483413-484074	ENSG00000188242,ENSG00000066230,ENSG00000225138
chr5	486102	486437	5:486102-486437	ENSG00000066230,ENSG00000225138
chr5	501962	502469	5:501962-502469	ENSG00000250385
chr5	513693	514090	5:513693-514090	ENSG00000066230,ENSG00000250385
chr5	523705	524020	5:523705-524020	ENSG00000066230,ENSG00000250385
chr5	529882	530288	5:529882-530288	ENSG00000066230,ENSG00000250385,ENSG00000264233
chr5	543522	544286	5:543522-544286	ENSG00000066230,ENSG00000250385,ENSG00000264233
chr5	565709	565963	5:565709-565963	-
chr5	611608	612898	5:611608-612898	ENSG00000249650,ENSG00000112877
chr5	671543	672017	5:671543-672017	ENSG00000171368,ENSG00000271781,ENSG00000247872
chr5	672629	673101	5:672629-673101	ENSG00000112877,ENSG00000171368,ENSG00000271781,ENSG00000285522,ENSG00000247872
chr5	690042	690590	5:690042-690590	ENSG00000171368,ENSG00000206077,ENSG00000285522
chr5	693185	693878	5:693185-693878	ENSG00000171368,ENSG00000206077,ENSG00000285522
chr5	694536	694858	5:694536-694858	ENSG00000171368,ENSG00000206077
chr5	705990	706657	5:705990-706657	ENSG00000171368,ENSG00000206077,ENSG00000249908,ENSG00000285522,ENSG00000247872
chr5	744036	744562	5:744036-744562	ENSG00000206077,ENSG00000249908,ENSG00000285522,ENSG00000188818,ENSG00000247872
chr5	758091	758309	5:758091-758309	ENSG00000206077,ENSG00000249908,ENSG00000285522
chr5	759115	759491	5:759115-759491	ENSG00000171368,ENSG00000206077,ENSG00000249908,ENSG00000285522,ENSG00000188818,ENSG00000247872
chr5	782115	782616	5:782115-782616	ENSG00000171368,ENSG00000206077,ENSG00000249908,ENSG00000285522,ENSG00000247872
chr5	783071	783330	5:783071-783330	ENSG00000171368,ENSG00000206077,ENSG00000285522
chr5	783919	785481	5:783919-785481	ENSG00000171368,ENSG00000206077,ENSG00000249908,ENSG00000285522,ENSG00000247872
chr5	836123	836939	5:836123-836939	ENSG00000188818,ENSG00000247872
chr5	846485	846997	5:846485-846997	ENSG00000188818,ENSG00000247872
chr5	857614	858130	5:857614-858130	ENSG00000188818,ENSG00000247872
chr5	892385	893140	5:892385-893140	ENSG00000028310,ENSG00000071539
chr5	899218	899540	5:899218-899540	ENSG00000028310,ENSG00000071539
chr5	903031	903358	5:903031-903358	ENSG00000028310,ENSG00000071539,ENSG00000287600
chr5	912635	912958	5:912635-912958	ENSG00000071539,ENSG00000287600
chr5	923347	923844	5:923347-923844	ENSG00000071539,ENSG00000287600,ENSG00000250173,ENSG00000263834
chr5	926621	927190	5:926621-927190	ENSG00000071539,ENSG00000287600,ENSG00000248949,ENSG00000250173,ENSG00000263834
chr5	943963	944348	5:943963-944348	ENSG00000248949,ENSG00000250173,ENSG00000263834
chr5	957451	957766	5:957451-957766	ENSG00000248949,ENSG00000250173,ENSG00000263834
chr5	989975	990628	5:989975-990628	ENSG00000250173,ENSG00000215246,ENSG00000272347,ENSG00000145506,ENSG00000263834
chr5	1004495	1005162	5:1004495-1005162	ENSG00000250173,ENSG00000215246,ENSG00000272347,ENSG00000145506,ENSG00000263834
chr5	1008509	1009381	5:1008509-1009381	ENSG00000250173,ENSG00000215246,ENSG00000272347,ENSG00000145506,ENSG00000263834
chr5	1103749	1104151	5:1103749-1104151	ENSG00000113504,ENSG00000263834
chr5	1104475	1106097	5:1104475-1106097	ENSG00000113504,ENSG00000263834
chr5	1108116	1108425	5:1108116-1108425	ENSG00000113504,ENSG00000263834
chr5	1111223	1112290	5:1111223-1112290	ENSG00000113504,ENSG00000263834
chr5	1137916	1138505	5:1137916-1138505	ENSG00000250173,ENSG00000145506,ENSG00000113504,ENSG00000263834,ENSG00000164363
chr5	1140212	1140651	5:1140212-1140651	ENSG00000250173,ENSG00000263834
chr5	1155417	1156401	5:1155417-1156401	ENSG00000263834,ENSG00000164363
chr5	1162772	1163206	5:1162772-1163206	ENSG00000250173,ENSG00000263834,ENSG00000249201,ENSG00000164363,ENSG00000287486
chr5	1167754	1168564	5:1167754-1168564	ENSG00000263834,ENSG00000249201,ENSG00000164363,ENSG00000287486,ENSG00000288549
chr5	1174413	1174799	5:1174413-1174799	ENSG00000249201,ENSG00000164363,ENSG00000287486
chr5	1204693	1205176	5:1204693-1205176	ENSG00000174358,ENSG00000164363,ENSG00000287486
chr5	1294617	1295564	5:1294617-1295564	ENSG00000164363,ENSG00000287486,ENSG00000164362,ENSG00000263670,ENSG00000049656
chr5	1312942	1313392	5:1312942-1313392	ENSG00000164363,ENSG00000287486,ENSG00000164362,ENSG00000263670,ENSG00000049656
chr5	1327158	1328105	5:1327158-1328105	-
chr5	1332723	1333793	5:1332723-1333793	-
chr5	1344511	1345538	5:1344511-1345538	ENSG00000164363,ENSG00000287486,ENSG00000049656,ENSG00000286388,ENSG00000248951
chr5	1380158	1380894	5:1380158-1380894	ENSG00000164363,ENSG00000287486,ENSG00000049656,ENSG00000250584,ENSG00000248951,ENSG00000279908
chr5	1385589	1386700	5:1385589-1386700	ENSG00000287486,ENSG00000049656,ENSG00000250584,ENSG00000248951,ENSG00000279908
chr5	1409267	1409760	5:1409267-1409760	ENSG00000164363,ENSG00000287486,ENSG00000248951,ENSG00000142319
chr5	1445092	1445785	5:1445092-1445785	ENSG00000142319
chr5	1479581	1479858	5:1479581-1479858	ENSG00000153395,ENSG00000273742
chr5	1494772	1495813	5:1494772-1495813	ENSG00000153395,ENSG00000273742
chr5	1503288	1504067	5:1503288-1504067	ENSG00000153395,ENSG00000273742,ENSG00000251532
chr5	1523056	1524383	5:1523056-1524383	ENSG00000153395,ENSG00000273742,ENSG00000251532
chr5	1536634	1537263	5:1536634-1537263	ENSG00000153395,ENSG00000273742,ENSG00000251532
chr5	1564103	1564347	5:1564103-1564347	ENSG00000251532
chr5	1568409	1569136	5:1568409-1569136	ENSG00000287486,ENSG00000273742,ENSG00000251532
chr5	1593941	1594870	5:1593941-1594870	ENSG00000287486,ENSG00000273742,ENSG00000251532,ENSG00000185986,ENSG00000271119,ENSG00000248126,ENSG00000232615
chr5	1608334	1608655	5:1608334-1608655	ENSG00000287486,ENSG00000248126,ENSG00000232615
chr5	1633297	1634396	5:1633297-1634396	ENSG00000188002,ENSG00000288549
chr5	1641507	1642000	5:1641507-1642000	ENSG00000188002,ENSG00000288549
chr5	1644806	1645391	5:1644806-1645391	ENSG00000164363,ENSG00000287486,ENSG00000188002,ENSG00000288549
chr5	1652646	1654489	5:1652646-1654489	ENSG00000164363,ENSG00000287486,ENSG00000288549,ENSG00000263746
chr5	1659548	1660171	5:1659548-1660171	-
chr5	1667347	1667795	5:1667347-1667795	ENSG00000263746
chr5	1668187	1668581	5:1668187-1668581	ENSG00000263746
chr5	1725010	1725836	5:1725010-1725836	ENSG00000263746,ENSG00000260066,ENSG00000248597,ENSG00000249731,ENSG00000201026,ENSG00000275733
chr5	1792832	1793204	5:1792832-1793204	ENSG00000171421,ENSG00000145494
chr5	1799233	1800179	5:1799233-1800179	ENSG00000171421,ENSG00000145494
chr5	1800878	1801934	5:1800878-1801934	ENSG00000171421,ENSG00000145494
chr5	1850995	1851409	5:1850995-1851409	ENSG00000249966,ENSG00000250417,ENSG00000279222,ENSG00000248597,ENSG00000249731
chr5	1856676	1857240	5:1856676-1857240	ENSG00000249966,ENSG00000250417,ENSG00000279222
chr5	1867302	1867739	5:1867302-1867739	ENSG00000250417,ENSG00000279222,ENSG00000113430,ENSG00000249116,ENSG00000249326,ENSG00000248597,ENSG00000249731
chr5	1875983	1876754	5:1875983-1876754	ENSG00000113430,ENSG00000249116,ENSG00000249326
chr5	1877920	1878401	5:1877920-1878401	ENSG00000113430,ENSG00000249116,ENSG00000249326
chr5	1883338	1884440	5:1883338-1884440	ENSG00000113430,ENSG00000249116,ENSG00000249326,ENSG00000248597,ENSG00000249731
chr5	1930654	1931947	5:1930654-1931947	ENSG00000288108,ENSG00000248994,ENSG00000248597,ENSG00000249731
chr5	2038345	2039083	5:2038345-2039083	ENSG00000263746,ENSG00000248994,ENSG00000248597,ENSG00000249731,ENSG00000201026,ENSG00000275733,ENSG00000248137,ENSG00000248736
chr5	2047568	2047942	5:2047568-2047942	ENSG00000248597,ENSG00000249731,ENSG00000201026,ENSG00000275733
chr5	2491132	2491351	5:2491132-2491351	-
chr5	2739199	2741013	5:2739199-2741013	ENSG00000275733,ENSG00000281560,ENSG00000259757,ENSG00000170561,ENSG00000186493,ENSG00000249541,ENSG00000248137,ENSG00000248736
chr5	2750946	2751916	5:2750946-2751916	ENSG00000281560,ENSG00000170561,ENSG00000186493,ENSG00000249541,ENSG00000248137
chr5	2756153	2757089	5:2756153-2757089	ENSG00000281560,ENSG00000170561,ENSG00000186493,ENSG00000249541,ENSG00000248137
chr5	3590560	3591194	5:3590560-3591194	ENSG00000248736,ENSG00000249808,ENSG00000248118,ENSG00000259603,ENSG00000170549,ENSG00000250716,ENSG00000249830
chr5	3594366	3595009	5:3594366-3595009	ENSG00000248736,ENSG00000248118,ENSG00000259603,ENSG00000170549,ENSG00000250716,ENSG00000249830
chr5	3596326	3596645	5:3596326-3596645	ENSG00000248118,ENSG00000259603,ENSG00000170549,ENSG00000250716,ENSG00000249830
chr5	3600423	3600814	5:3600423-3600814	ENSG00000248118,ENSG00000259603,ENSG00000170549
chr5	3602536	3603308	5:3602536-3603308	ENSG00000249808,ENSG00000248118,ENSG00000259603,ENSG00000170549,ENSG00000250716,ENSG00000249830
chr5	3662067	3662296	5:3662067-3662296	ENSG00000275733,ENSG00000281560,ENSG00000249541,ENSG00000248137,ENSG00000248736,ENSG00000249808,ENSG00000248118,ENSG00000251371,ENSG00000250716,ENSG00000249830
chr5	3818619	3818998	5:3818619-3818998	ENSG00000201026,ENSG00000281560,ENSG00000249541,ENSG00000248137,ENSG00000248736,ENSG00000249808,ENSG00000248118,ENSG00000250529,ENSG00000251426,ENSG00000248311,ENSG00000249521,ENSG00000251371,ENSG00000231291,ENSG00000260763,ENSG00000249994,ENSG00000250716,ENSG00000249830
chr5	3827565	3827968	5:3827565-3827968	ENSG00000201026,ENSG00000275733,ENSG00000281560,ENSG00000249541,ENSG00000248137,ENSG00000248736,ENSG00000249808,ENSG00000248118,ENSG00000286986,ENSG00000250529,ENSG00000251426,ENSG00000215231,ENSG00000250481,ENSG00000251506,ENSG00000248311,ENSG00000249521,ENSG00000251371,ENSG00000231291,ENSG00000260763,ENSG00000250921,ENSG00000249994,ENSG00000248962,ENSG00000250716,ENSG00000249830
chr5	3858404	3858811	5:3858404-3858811	ENSG00000249541,ENSG00000248137,ENSG00000248736,ENSG00000249808,ENSG00000250716,ENSG00000249830
chr5	3886451	3887056	5:3886451-3887056	ENSG00000201026,ENSG00000275733,ENSG00000281560,ENSG00000249541,ENSG00000248137,ENSG00000248736,ENSG00000249808,ENSG00000248118,ENSG00000250529,ENSG00000251426,ENSG00000215231,ENSG00000250481,ENSG00000251506,ENSG00000248311,ENSG00000249521,ENSG00000251371,ENSG00000231291,ENSG00000260763,ENSG00000250921,ENSG00000249994,ENSG00000248962,ENSG00000250716,ENSG00000249830
chr5	3994621	3994878	5:3994621-3994878	ENSG00000249541,ENSG00000248137,ENSG00000248736,ENSG00000249808,ENSG00000248118,ENSG00000250529,ENSG00000251426,ENSG00000215231,ENSG00000250481,ENSG00000251506,ENSG00000248311,ENSG00000249521,ENSG00000251371,ENSG00000231291,ENSG00000260763,ENSG00000249994,ENSG00000248962,ENSG00000250716,ENSG00000249830
chr5	4113330	4113626	5:4113330-4113626	ENSG00000231291,ENSG00000260763,ENSG00000250921,ENSG00000249994,ENSG00000248962,ENSG00000250716
chr5	4124234	4125050	5:4124234-4125050	ENSG00000275733,ENSG00000281560,ENSG00000249541,ENSG00000248137,ENSG00000248736,ENSG00000249808,ENSG00000248118,ENSG00000250529,ENSG00000251426,ENSG00000215231,ENSG00000250481,ENSG00000251506,ENSG00000248311,ENSG00000249521,ENSG00000251371,ENSG00000231291,ENSG00000260763,ENSG00000250921,ENSG00000249994,ENSG00000248962,ENSG00000250716,ENSG00000249830
chr5	4188814	4189650	5:4188814-4189650	ENSG00000248736,ENSG00000215231,ENSG00000250481,ENSG00000248311,ENSG00000249521,ENSG00000251371,ENSG00000231291,ENSG00000260763,ENSG00000250921,ENSG00000249994,ENSG00000250716
chr5	4197048	4197672	5:4197048-4197672	ENSG00000201026,ENSG00000275733,ENSG00000249541,ENSG00000248137,ENSG00000248736,ENSG00000249808,ENSG00000248118,ENSG00000251568,ENSG00000223007,ENSG00000250529,ENSG00000251426,ENSG00000215231,ENSG00000250481,ENSG00000251506,ENSG00000248311,ENSG00000249521,ENSG00000251371,ENSG00000231291,ENSG00000260763,ENSG00000250921,ENSG00000249994,ENSG00000248962,ENSG00000250716,ENSG00000249830
chr5	4229631	4230068	5:4229631-4230068	ENSG00000201026,ENSG00000275733,ENSG00000281560,ENSG00000249541,ENSG00000248137,ENSG00000248736,ENSG00000249808,ENSG00000248118,ENSG00000251568,ENSG00000250529,ENSG00000251426,ENSG00000215231,ENSG00000250481,ENSG00000251506,ENSG00000248311,ENSG00000249521,ENSG00000251371,ENSG00000231291,ENSG00000260763,ENSG00000250921,ENSG00000249994,ENSG00000248962,ENSG00000250716,ENSG00000249830
chr5	4243409	4243754	5:4243409-4243754	ENSG00000275733,ENSG00000248137,ENSG00000248736,ENSG00000249808,ENSG00000248118,ENSG00000250529,ENSG00000251426,ENSG00000215231,ENSG00000250481,ENSG00000251506,ENSG00000248311,ENSG00000249521,ENSG00000251371,ENSG00000231291,ENSG00000260763,ENSG00000249994,ENSG00000250716,ENSG00000249830
chr5	4295622	4296131	5:4295622-4296131	ENSG00000201026,ENSG00000275733,ENSG00000281560,ENSG00000249541,ENSG00000248137,ENSG00000248736,ENSG00000249808,ENSG00000248118,ENSG00000259861,ENSG00000251568,ENSG00000250529,ENSG00000251426,ENSG00000215231,ENSG00000250481,ENSG00000251506,ENSG00000248311,ENSG00000249521,ENSG00000251371,ENSG00000231291,ENSG00000260763,ENSG00000250921,ENSG00000249994,ENSG00000250716,ENSG00000249830
chr5	4863921	4864509	5:4863921-4864509	ENSG00000250529,ENSG00000251426,ENSG00000215231,ENSG00000250481,ENSG00000251506,ENSG00000249941,ENSG00000248311,ENSG00000249521,ENSG00000251371,ENSG00000231291,ENSG00000248973
chr5	4875326	4875553	5:4875326-4875553	ENSG00000251476,ENSG00000250808,ENSG00000248729,ENSG00000251568,ENSG00000250529,ENSG00000251426,ENSG00000215231,ENSG00000250481,ENSG00000251506,ENSG00000249941,ENSG00000248311,ENSG00000249521,ENSG00000248973
chr5	5139598	5140654	5:5139598-5140654	ENSG00000251476,ENSG00000250808,ENSG00000248729,ENSG00000251568,ENSG00000250866,ENSG00000145536,ENSG00000250579,ENSG00000223007,ENSG00000250529,ENSG00000251506
chr5	5141464	5142063	5:5141464-5142063	ENSG00000251476,ENSG00000250808,ENSG00000248729,ENSG00000251568,ENSG00000250866,ENSG00000145536,ENSG00000250579,ENSG00000223007,ENSG00000250529,ENSG00000251426,ENSG00000215231,ENSG00000250481,ENSG00000251506
chr5	5164142	5164564	5:5164142-5164564	ENSG00000251476,ENSG00000250808,ENSG00000248729,ENSG00000251568,ENSG00000250866,ENSG00000145536,ENSG00000250579,ENSG00000223007,ENSG00000250529,ENSG00000251426,ENSG00000215231,ENSG00000250481,ENSG00000251506
chr5	5421830	5423070	5:5421830-5423070	ENSG00000164151,ENSG00000251476,ENSG00000250808,ENSG00000248729,ENSG00000286753,ENSG00000251568,ENSG00000145536,ENSG00000223007,ENSG00000250529,ENSG00000251426,ENSG00000215231,ENSG00000250481,ENSG00000251506
chr5	5494462	5495097	5:5494462-5495097	ENSG00000259861,ENSG00000261037,ENSG00000286986
chr5	5497243	5497674	5:5497243-5497674	ENSG00000261037,ENSG00000286986
chr5	5505815	5506286	5:5505815-5506286	ENSG00000271230,ENSG00000278913,ENSG00000259861,ENSG00000261037,ENSG00000286986,ENSG00000251476,ENSG00000250808,ENSG00000248729,ENSG00000251568,ENSG00000223007,ENSG00000250529,ENSG00000251426,ENSG00000215231,ENSG00000250481,ENSG00000251506,ENSG00000248311
chr5	5886833	5887168	5:5886833-5887168	ENSG00000278913,ENSG00000259861,ENSG00000261037,ENSG00000286986
chr5	6220380	6221090	5:6220380-6221090	ENSG00000287790,ENSG00000212258,ENSG00000250490,ENSG00000278913,ENSG00000259861,ENSG00000261037,ENSG00000286986,ENSG00000251568,ENSG00000250529,ENSG00000215231,ENSG00000250481
chr5	6291979	6292307	5:6291979-6292307	ENSG00000271230,ENSG00000250490,ENSG00000250730,ENSG00000278913,ENSG00000259861,ENSG00000261037,ENSG00000286986,ENSG00000251426
chr5	6328291	6328533	5:6328291-6328533	ENSG00000250490
chr5	6359763	6360587	5:6359763-6360587	ENSG00000271230,ENSG00000287031,ENSG00000133398,ENSG00000250490,ENSG00000278913,ENSG00000259861,ENSG00000261037,ENSG00000286986
chr5	6365860	6366671	5:6365860-6366671	ENSG00000287031,ENSG00000133398,ENSG00000250490,ENSG00000278913,ENSG00000259861,ENSG00000261037
chr5	6377802	6379000	5:6377802-6379000	ENSG00000287031,ENSG00000133398,ENSG00000250490
chr5	6446804	6447186	5:6446804-6447186	ENSG00000271230,ENSG00000215218,ENSG00000259861
chr5	6448693	6449417	5:6448693-6449417	ENSG00000271230,ENSG00000215218,ENSG00000278913,ENSG00000259861,ENSG00000261037
chr5	6457359	6457765	5:6457359-6457765	ENSG00000271230,ENSG00000215218
chr5	6465881	6466347	5:6465881-6466347	ENSG00000271230,ENSG00000278913,ENSG00000259861
chr5	6485321	6485917	5:6485321-6485917	ENSG00000271230,ENSG00000259861,ENSG00000261037
chr5	6487079	6487569	5:6487079-6487569	ENSG00000271230,ENSG00000278913,ENSG00000259861,ENSG00000261037
chr5	6505067	6506913	5:6505067-6506913	ENSG00000271230,ENSG00000278913,ENSG00000259861,ENSG00000261037
chr5	6582839	6583635	5:6582839-6583635	ENSG00000250056
chr5	6632608	6633865	5:6632608-6633865	ENSG00000112941,ENSG00000145545,ENSG00000037474
chr5	6686741	6687300	5:6686741-6687300	ENSG00000287790,ENSG00000212258,ENSG00000112941,ENSG00000248677,ENSG00000145545,ENSG00000037474,ENSG00000278913,ENSG00000261037
chr5	6712024	6714052	5:6712024-6714052	ENSG00000112941,ENSG00000248677,ENSG00000145545,ENSG00000037474
chr5	6714346	6714684	5:6714346-6714684	ENSG00000112941,ENSG00000248677
chr5	6719882	6720506	5:6719882-6720506	ENSG00000112941,ENSG00000248677,ENSG00000145545,ENSG00000037474
chr5	6722183	6722432	5:6722183-6722432	ENSG00000112941
chr5	6729191	6729983	5:6729191-6729983	ENSG00000112941,ENSG00000248677,ENSG00000145545,ENSG00000037474
chr5	6745558	6746071	5:6745558-6746071	ENSG00000112941,ENSG00000145545,ENSG00000037474
chr5	6758310	6758608	5:6758310-6758608	ENSG00000112941
chr5	6765757	6766076	5:6765757-6766076	ENSG00000251365
chr5	6766435	6767099	5:6766435-6767099	ENSG00000205976,ENSG00000287790,ENSG00000212258,ENSG00000250060,ENSG00000272071,ENSG00000251365
chr5	6774900	6776224	5:6774900-6776224	ENSG00000212258,ENSG00000250060,ENSG00000272071,ENSG00000251365
chr5	6787195	6787745	5:6787195-6787745	ENSG00000287790,ENSG00000212258,ENSG00000250060,ENSG00000272071,ENSG00000251365
chr5	6789164	6789528	5:6789164-6789528	ENSG00000212258,ENSG00000250060,ENSG00000272071
chr5	6793282	6793688	5:6793282-6793688	ENSG00000212258,ENSG00000250060,ENSG00000251365
chr5	6827779	6828152	5:6827779-6828152	ENSG00000287790,ENSG00000212258,ENSG00000250060,ENSG00000200243,ENSG00000283420,ENSG00000251365
chr5	6832938	6833724	5:6832938-6833724	ENSG00000287790,ENSG00000212258,ENSG00000250060,ENSG00000200243,ENSG00000250974,ENSG00000283420,ENSG00000251365
chr5	6838574	6839546	5:6838574-6839546	ENSG00000287790,ENSG00000212258,ENSG00000250060,ENSG00000200243,ENSG00000250974,ENSG00000283420
chr5	7250813	7251441	5:7250813-7251441	ENSG00000249638,ENSG00000250668,ENSG00000251678,ENSG00000205976,ENSG00000285689,ENSG00000237611,ENSG00000286254,ENSG00000287790,ENSG00000212258
chr5	7263467	7263793	5:7263467-7263793	ENSG00000249486,ENSG00000249638,ENSG00000250668,ENSG00000251678,ENSG00000205976,ENSG00000251250,ENSG00000248775,ENSG00000285689,ENSG00000237611,ENSG00000286254,ENSG00000287790,ENSG00000212258,ENSG00000250060
chr5	7289550	7290112	5:7289550-7290112	ENSG00000249638,ENSG00000250668,ENSG00000251678,ENSG00000205976,ENSG00000251250,ENSG00000248775,ENSG00000285689,ENSG00000286254
chr5	7377699	7378034	5:7377699-7378034	ENSG00000223597,ENSG00000249865,ENSG00000249638,ENSG00000250668,ENSG00000251678,ENSG00000205976
chr5	7395004	7397430	5:7395004-7397430	ENSG00000078295,ENSG00000249638,ENSG00000250668,ENSG00000251678,ENSG00000205976,ENSG00000287790
chr5	7625839	7626195	5:7625839-7626195	ENSG00000249486,ENSG00000280251,ENSG00000280338,ENSG00000287947,ENSG00000199773,ENSG00000078295,ENSG00000249638,ENSG00000250668,ENSG00000251678,ENSG00000205976,ENSG00000286254,ENSG00000287790,ENSG00000212258,ENSG00000250060
chr5	7753308	7753676	5:7753308-7753676	ENSG00000250761
chr5	7756524	7756891	5:7756524-7756891	ENSG00000250761,ENSG00000287790,ENSG00000212258
chr5	7779102	7779689	5:7779102-7779689	ENSG00000078295,ENSG00000287790
chr5	7815824	7816714	5:7815824-7816714	ENSG00000199773,ENSG00000205976,ENSG00000287790
chr5	7821785	7822060	5:7821785-7822060	-
chr5	7849738	7850431	5:7849738-7850431	ENSG00000124275,ENSG00000215217
chr5	7850691	7851407	5:7850691-7851407	ENSG00000124279,ENSG00000124275,ENSG00000215217
chr5	7857679	7858511	5:7857679-7858511	ENSG00000124279,ENSG00000124275,ENSG00000215217
chr5	7868641	7869649	5:7868641-7869649	ENSG00000124279,ENSG00000124275
chr5	7927713	7928242	5:7927713-7928242	ENSG00000249486,ENSG00000280251,ENSG00000280338,ENSG00000287947,ENSG00000199773,ENSG00000251168
chr5	8255039	8255293	5:8255039-8255293	ENSG00000251549,ENSG00000249486,ENSG00000280251,ENSG00000280338,ENSG00000287947,ENSG00000199773
chr5	8327513	8328209	5:8327513-8328209	ENSG00000251549,ENSG00000288002,ENSG00000249486,ENSG00000280251,ENSG00000280338,ENSG00000287947
chr5	8333665	8334434	5:8333665-8334434	ENSG00000250198,ENSG00000280185,ENSG00000280438,ENSG00000272049,ENSG00000251549,ENSG00000288002,ENSG00000249486,ENSG00000280251,ENSG00000280338,ENSG00000287947,ENSG00000199773
chr5	8340755	8341170	5:8340755-8341170	ENSG00000250198,ENSG00000280185,ENSG00000260981,ENSG00000278877,ENSG00000272049,ENSG00000251549,ENSG00000288002,ENSG00000249486,ENSG00000280251,ENSG00000280338,ENSG00000287947,ENSG00000199773
chr5	8349462	8350546	5:8349462-8350546	ENSG00000222054,ENSG00000250198,ENSG00000280185,ENSG00000260981,ENSG00000278877,ENSG00000280438,ENSG00000279264,ENSG00000249782,ENSG00000272049,ENSG00000251549,ENSG00000288002,ENSG00000249486,ENSG00000280251,ENSG00000280338,ENSG00000287947,ENSG00000199773
chr5	8457120	8458333	5:8457120-8458333	ENSG00000284000,ENSG00000279075,ENSG00000250037,ENSG00000247516,ENSG00000272049,ENSG00000251549,ENSG00000249159,ENSG00000245729
chr5	8505087	8505578	5:8505087-8505578	ENSG00000250198,ENSG00000280185,ENSG00000260981,ENSG00000278877,ENSG00000280438,ENSG00000279097,ENSG00000249782,ENSG00000272049,ENSG00000251549,ENSG00000249486,ENSG00000280251,ENSG00000280338,ENSG00000287947,ENSG00000199773
chr5	8563630	8563958	5:8563630-8563958	ENSG00000280185,ENSG00000260981,ENSG00000278877,ENSG00000280438,ENSG00000248765,ENSG00000250389,ENSG00000279264,ENSG00000279097,ENSG00000249782,ENSG00000272049,ENSG00000251549,ENSG00000280251,ENSG00000280338,ENSG00000287947
chr5	8633624	8634398	5:8633624-8634398	ENSG00000250814,ENSG00000222054,ENSG00000249781,ENSG00000169777,ENSG00000248525,ENSG00000279635,ENSG00000250198,ENSG00000280185,ENSG00000260981,ENSG00000278877,ENSG00000280438,ENSG00000280373,ENSG00000279002,ENSG00000248765,ENSG00000250389,ENSG00000279264,ENSG00000279097,ENSG00000249782,ENSG00000272049,ENSG00000251549,ENSG00000249486,ENSG00000280251,ENSG00000280338,ENSG00000287947,ENSG00000199773
chr5	8642275	8642543	5:8642275-8642543	ENSG00000280185,ENSG00000260981,ENSG00000278877,ENSG00000280438,ENSG00000280373,ENSG00000279002,ENSG00000248765,ENSG00000250389,ENSG00000279264
chr5	8683460	8683970	5:8683460-8683970	ENSG00000250198,ENSG00000280185,ENSG00000260981,ENSG00000278877,ENSG00000280438,ENSG00000279125,ENSG00000280373,ENSG00000279002,ENSG00000248765,ENSG00000250389,ENSG00000279264,ENSG00000280338,ENSG00000287947
chr5	8908173	8908420	5:8908173-8908420	ENSG00000279635,ENSG00000250198,ENSG00000280185,ENSG00000260981,ENSG00000278877
chr5	9014981	9016474	5:9014981-9016474	ENSG00000280016,ENSG00000279011,ENSG00000250814,ENSG00000286556,ENSG00000222054,ENSG00000249781,ENSG00000169777,ENSG00000248525,ENSG00000266415,ENSG00000250619,ENSG00000279635,ENSG00000250198,ENSG00000280185,ENSG00000260981,ENSG00000278877,ENSG00000280438,ENSG00000251549,ENSG00000249486,ENSG00000280251,ENSG00000287947,ENSG00000199773
chr5	9034694	9035230	5:9034694-9035230	ENSG00000286556,ENSG00000266415,ENSG00000250619,ENSG00000279635,ENSG00000250198,ENSG00000280185,ENSG00000260981,ENSG00000278877
chr5	9166572	9167071	5:9166572-9167071	ENSG00000249807,ENSG00000280016,ENSG00000278874,ENSG00000279755,ENSG00000279011,ENSG00000250814,ENSG00000286556,ENSG00000222054,ENSG00000249781,ENSG00000169777,ENSG00000248525,ENSG00000250001,ENSG00000251370,ENSG00000279698,ENSG00000266415,ENSG00000279635,ENSG00000250198,ENSG00000280185,ENSG00000260981,ENSG00000278877,ENSG00000280438,ENSG00000249486,ENSG00000280251,ENSG00000280338,ENSG00000287947,ENSG00000199773
chr5	9207782	9208397	5:9207782-9208397	ENSG00000249781,ENSG00000169777,ENSG00000266415,ENSG00000279635,ENSG00000250198,ENSG00000280185,ENSG00000260981,ENSG00000278877,ENSG00000287947
chr5	9362942	9363682	5:9362942-9363682	ENSG00000249807,ENSG00000280016,ENSG00000278874,ENSG00000279755,ENSG00000279011,ENSG00000250814,ENSG00000286556,ENSG00000222054,ENSG00000249781,ENSG00000169777,ENSG00000248525,ENSG00000239112,ENSG00000250786,ENSG00000250001,ENSG00000251370,ENSG00000279698,ENSG00000248537,ENSG00000112902,ENSG00000250198,ENSG00000260981
chr5	9389190	9389856	5:9389190-9389856	ENSG00000279755,ENSG00000250814,ENSG00000286556,ENSG00000222054,ENSG00000249781,ENSG00000169777,ENSG00000248525,ENSG00000250001,ENSG00000251370,ENSG00000279698,ENSG00000112902
chr5	9403293	9403515	5:9403293-9403515	ENSG00000286556,ENSG00000222054,ENSG00000249781,ENSG00000169777,ENSG00000248525,ENSG00000250001,ENSG00000251370,ENSG00000279698
chr5	9421871	9422261	5:9421871-9422261	ENSG00000249807,ENSG00000280016,ENSG00000278874,ENSG00000279755,ENSG00000279011,ENSG00000250814,ENSG00000286556,ENSG00000222054,ENSG00000249781,ENSG00000169777,ENSG00000248525,ENSG00000250001,ENSG00000251370,ENSG00000279698,ENSG00000250198,ENSG00000260981
chr5	9437621	9438202	5:9437621-9438202	ENSG00000280368,ENSG00000280449,ENSG00000249807,ENSG00000280016,ENSG00000278874,ENSG00000279755,ENSG00000279011,ENSG00000250814,ENSG00000286556,ENSG00000222054,ENSG00000249781,ENSG00000169777,ENSG00000248525,ENSG00000250001,ENSG00000251370,ENSG00000279698,ENSG00000279635,ENSG00000250198,ENSG00000280185,ENSG00000278877,ENSG00000280438,ENSG00000249486,ENSG00000280251,ENSG00000280338,ENSG00000199773
chr5	9445998	9446312	5:9445998-9446312	ENSG00000286556,ENSG00000169777,ENSG00000248525,ENSG00000250001,ENSG00000251370,ENSG00000279698
chr5	9544229	9546735	5:9544229-9546735	ENSG00000239112,ENSG00000250786,ENSG00000250001,ENSG00000251370,ENSG00000112902
chr5	9547437	9547902	5:9547437-9547902	ENSG00000239112,ENSG00000250786,ENSG00000250001,ENSG00000112902
chr5	10249223	10250841	5:10249223-10250841	ENSG00000271715,ENSG00000271980,ENSG00000150753,ENSG00000248968,ENSG00000150756
chr5	10265343	10265603	5:10265343-10265603	ENSG00000271715,ENSG00000271980,ENSG00000150753
chr5	10283892	10284451	5:10283892-10284451	ENSG00000252341,ENSG00000164237,ENSG00000271715,ENSG00000271980,ENSG00000150753,ENSG00000248968,ENSG00000150756,ENSG00000272417,ENSG00000271998,ENSG00000260515,ENSG00000280368,ENSG00000280449
chr5	10292720	10293112	5:10292720-10293112	ENSG00000252341,ENSG00000164237
chr5	10307242	10308006	5:10307242-10308006	ENSG00000252341,ENSG00000164237
chr5	10323554	10324119	5:10323554-10324119	ENSG00000259802,ENSG00000280369,ENSG00000252671,ENSG00000252341,ENSG00000164237,ENSG00000271998,ENSG00000260515,ENSG00000280449
chr5	10333018	10333996	5:10333018-10333996	ENSG00000259802,ENSG00000280369,ENSG00000252671
chr5	10334817	10335090	5:10334817-10335090	ENSG00000280369,ENSG00000252671
chr5	10343857	10344599	5:10343857-10344599	ENSG00000259802,ENSG00000280369,ENSG00000252671
chr5	10352776	10354104	5:10352776-10354104	ENSG00000145495,ENSG00000259802,ENSG00000280369
chr5	10364263	10364735	5:10364263-10364735	-
chr5	10401427	10401916	5:10401427-10401916	ENSG00000145495
chr5	10406635	10407086	5:10406635-10407086	ENSG00000145495
chr5	10410702	10411092	5:10410702-10411092	ENSG00000145495
chr5	10421711	10422385	5:10421711-10422385	ENSG00000145491,ENSG00000250600,ENSG00000145495
chr5	10441190	10442931	5:10441190-10442931	ENSG00000145491,ENSG00000250600
chr5	10452627	10453168	5:10452627-10453168	ENSG00000250106,ENSG00000246016,ENSG00000277073,ENSG00000145491,ENSG00000250600
chr5	10467393	10468077	5:10467393-10468077	ENSG00000246016,ENSG00000277073
chr5	10485081	10485747	5:10485081-10485747	ENSG00000249396,ENSG00000249166,ENSG00000244361,ENSG00000246016,ENSG00000277073
chr5	10489799	10490139	5:10489799-10490139	ENSG00000249166,ENSG00000244361,ENSG00000246016,ENSG00000277073
chr5	10505448	10506151	5:10505448-10506151	ENSG00000249160,ENSG00000249396,ENSG00000249166,ENSG00000246016,ENSG00000277073
chr5	10513772	10514705	5:10513772-10514705	ENSG00000249160,ENSG00000249396,ENSG00000246016,ENSG00000277073
chr5	10533275	10533543	5:10533275-10533543	ENSG00000280017,ENSG00000249160
chr5	10536743	10537959	5:10536743-10537959	ENSG00000280017
chr5	10556469	10556693	5:10556469-10556693	ENSG00000164236,ENSG00000279450
chr5	10563710	10565881	5:10563710-10565881	ENSG00000164236,ENSG00000279450
chr5	10577957	10578424	5:10577957-10578424	ENSG00000164236
chr5	10578924	10579137	5:10578924-10579137	-
chr5	10588598	10589384	5:10588598-10589384	ENSG00000251196,ENSG00000164236,ENSG00000279450,ENSG00000246016,ENSG00000277073,ENSG00000272417,ENSG00000271998,ENSG00000260515,ENSG00000279755
chr5	10595716	10596277	5:10595716-10596277	ENSG00000251196,ENSG00000246016,ENSG00000277073,ENSG00000271998,ENSG00000260515
chr5	10607000	10608241	5:10607000-10608241	ENSG00000251196,ENSG00000250106
chr5	10627371	10628136	5:10627371-10628136	ENSG00000251196,ENSG00000250106,ENSG00000246016,ENSG00000277073,ENSG00000145491,ENSG00000250600
chr5	10635379	10635854	5:10635379-10635854	ENSG00000251196,ENSG00000250106,ENSG00000246016,ENSG00000277073
chr5	10643765	10644493	5:10643765-10644493	ENSG00000251196
chr5	10671164	10671461	5:10671164-10671461	ENSG00000278865,ENSG00000279979,ENSG00000251548,ENSG00000251196
chr5	10681355	10682613	5:10681355-10682613	ENSG00000278865,ENSG00000279979,ENSG00000251548,ENSG00000251196
chr5	10689564	10690059	5:10689564-10690059	ENSG00000278865,ENSG00000279979,ENSG00000251548,ENSG00000251196
chr5	10695177	10695661	5:10695177-10695661	ENSG00000250576,ENSG00000112977,ENSG00000251196
chr5	10704910	10705594	5:10704910-10705594	ENSG00000250576
chr5	10729761	10730120	5:10729761-10730120	ENSG00000250576
chr5	10733877	10734502	5:10733877-10734502	ENSG00000250576,ENSG00000272324,ENSG00000112977
chr5	10735772	10736494	5:10735772-10736494	ENSG00000250576,ENSG00000272324,ENSG00000112977
chr5	10746668	10747333	5:10746668-10747333	ENSG00000250576,ENSG00000272324,ENSG00000112977,ENSG00000280368
chr5	10760203	10762105	5:10760203-10762105	ENSG00000250576,ENSG00000272324,ENSG00000112977
chr5	10797299	10797774	5:10797299-10797774	ENSG00000250576,ENSG00000272324
chr5	10839813	10840207	5:10839813-10840207	ENSG00000250576
chr5	10854304	10855071	5:10854304-10855071	ENSG00000250576
chr5	10856956	10857356	5:10856956-10857356	-
chr5	10858418	10858709	5:10858418-10858709	-
chr5	10863736	10864211	5:10863736-10864211	ENSG00000250576
chr5	10875917	10876805	5:10875917-10876805	ENSG00000250576,ENSG00000272417,ENSG00000271998,ENSG00000260515,ENSG00000280449,ENSG00000278874,ENSG00000279755
chr5	10913790	10914364	5:10913790-10914364	ENSG00000250576,ENSG00000272417,ENSG00000271998,ENSG00000260515,ENSG00000280449,ENSG00000249807,ENSG00000280016,ENSG00000278874,ENSG00000279755,ENSG00000279011,ENSG00000250814,ENSG00000286556,ENSG00000222054,ENSG00000249781
chr5	10948718	10949283	5:10948718-10949283	ENSG00000279011
chr5	10961917	10962678	5:10961917-10962678	ENSG00000271998,ENSG00000260515,ENSG00000280368,ENSG00000280449,ENSG00000249807,ENSG00000280016,ENSG00000278874,ENSG00000279755
chr5	10987796	10989174	5:10987796-10989174	ENSG00000279755
chr5	11025804	11026186	5:11025804-11026186	ENSG00000207312
chr5	11089408	11089735	5:11089408-11089735	-
chr5	11182694	11183083	5:11182694-11183083	ENSG00000272417,ENSG00000280016,ENSG00000278874,ENSG00000279755,ENSG00000279011,ENSG00000249781
chr5	11196810	11197091	5:11196810-11197091	-
chr5	11212610	11213153	5:11212610-11213153	ENSG00000271998,ENSG00000260515,ENSG00000278874,ENSG00000279755
chr5	11224325	11225016	5:11224325-11225016	ENSG00000272417,ENSG00000280368
chr5	11234356	11235198	5:11234356-11235198	ENSG00000272417,ENSG00000280368,ENSG00000280449,ENSG00000249807,ENSG00000278874,ENSG00000279755,ENSG00000279011,ENSG00000250814,ENSG00000169777
chr5	11243648	11244085	5:11243648-11244085	-
chr5	11248684	11249462	5:11248684-11249462	ENSG00000280368,ENSG00000280449,ENSG00000280016,ENSG00000278874,ENSG00000279011
chr5	11267221	11267567	5:11267221-11267567	-
chr5	11332478	11332775	5:11332478-11332775	-
chr5	11384439	11385741	5:11384439-11385741	ENSG00000169862
chr5	11392868	11393323	5:11392868-11393323	ENSG00000169862
chr5	11507430	11507803	5:11507430-11507803	-
chr5	11525073	11525605	5:11525073-11525605	ENSG00000280368,ENSG00000280016
chr5	11588725	11589196	5:11588725-11589196	ENSG00000169862
chr5	11611024	11611493	5:11611024-11611493	-
chr5	11619449	11620108	5:11619449-11620108	-
chr5	11642405	11643028	5:11642405-11643028	-
chr5	11683618	11683982	5:11683618-11683982	-
chr5	11684706	11684956	5:11684706-11684956	-
chr5	11719969	11720337	5:11719969-11720337	-
chr5	11747312	11747598	5:11747312-11747598	-
chr5	11903680	11904713	5:11903680-11904713	ENSG00000169862
chr5	12023596	12023892	5:12023596-12023892	-
chr5	12615092	12615684	5:12615092-12615684	ENSG00000248131,ENSG00000248783,ENSG00000212305
chr5	12704986	12705202	5:12704986-12705202	ENSG00000248131
chr5	12777401	12777702	5:12777401-12777702	ENSG00000249053,ENSG00000251112
chr5	12845869	12846085	5:12845869-12846085	ENSG00000249053,ENSG00000251112
chr5	12851652	12852183	5:12851652-12852183	ENSG00000251423,ENSG00000248457,ENSG00000249053,ENSG00000251112,ENSG00000248131,ENSG00000248783,ENSG00000212305
chr5	12855623	12855906	5:12855623-12855906	ENSG00000249053,ENSG00000251112
chr5	12861757	12862347	5:12861757-12862347	ENSG00000248457,ENSG00000249053,ENSG00000251112,ENSG00000248131,ENSG00000248783,ENSG00000212305
chr5	12870708	12871342	5:12870708-12871342	ENSG00000248457,ENSG00000249053,ENSG00000251112,ENSG00000248131,ENSG00000248783,ENSG00000212305
chr5	12876647	12876872	5:12876647-12876872	ENSG00000248457,ENSG00000249053,ENSG00000251112
chr5	12910406	12911442	5:12910406-12911442	ENSG00000251423,ENSG00000248457,ENSG00000249053,ENSG00000251112,ENSG00000248131,ENSG00000248783,ENSG00000212305
chr5	12940629	12940913	5:12940629-12940913	ENSG00000248457
chr5	12953726	12954148	5:12953726-12954148	ENSG00000248457
chr5	12974612	12975429	5:12974612-12975429	ENSG00000251423,ENSG00000248457,ENSG00000249053,ENSG00000251112,ENSG00000248131,ENSG00000248783,ENSG00000212305
chr5	13107550	13107819	5:13107550-13107819	ENSG00000248457
chr5	13135047	13135588	5:13135047-13135588	ENSG00000248145
chr5	13186063	13186567	5:13186063-13186567	ENSG00000248457
chr5	13229012	13229473	5:13229012-13229473	-
chr5	13250793	13251217	5:13250793-13251217	ENSG00000242608
chr5	13251812	13252471	5:13251812-13252471	ENSG00000242608
chr5	13272808	13273372	5:13272808-13273372	ENSG00000242608,ENSG00000248457
chr5	13403260	13403792	5:13403260-13403792	ENSG00000248699,ENSG00000251423,ENSG00000243744,ENSG00000248462,ENSG00000248457,ENSG00000248131,ENSG00000248783,ENSG00000212305
chr5	13478798	13479277	5:13478798-13479277	ENSG00000251423,ENSG00000243744,ENSG00000248462,ENSG00000248783,ENSG00000212305
chr5	13488252	13488763	5:13488252-13488763	ENSG00000243744,ENSG00000248462
chr5	13534418	13535106	5:13534418-13535106	ENSG00000243744,ENSG00000248462
chr5	13591537	13591994	5:13591537-13591994	ENSG00000202269,ENSG00000251423,ENSG00000243744,ENSG00000248462
chr5	13660297	13660801	5:13660297-13660801	ENSG00000251423,ENSG00000243744,ENSG00000248462
chr5	13749769	13750415	5:13749769-13750415	ENSG00000251423,ENSG00000243744
chr5	13765939	13766783	5:13765939-13766783	ENSG00000251423,ENSG00000039139,ENSG00000243744
chr5	13957019	13957491	5:13957019-13957491	ENSG00000251423,ENSG00000039139
chr5	13976852	13977259	5:13976852-13977259	-
chr5	13987783	13988463	5:13987783-13988463	-
chr5	14011142	14012076	5:14011142-14012076	ENSG00000039139
chr5	14035546	14036564	5:14035546-14036564	ENSG00000251423
chr5	14108232	14108974	5:14108232-14108974	-
chr5	14119112	14119363	5:14119112-14119363	-
chr5	14142537	14144135	5:14142537-14144135	ENSG00000038382
chr5	14144721	14145438	5:14144721-14145438	ENSG00000038382
chr5	14154251	14155327	5:14154251-14155327	ENSG00000038382
chr5	14162078	14162594	5:14162078-14162594	-
chr5	14171769	14171983	5:14171769-14171983	-
chr5	14173934	14174651	5:14173934-14174651	-
chr5	14181159	14181584	5:14181159-14181584	ENSG00000038382
chr5	14190319	14190737	5:14190319-14190737	-
chr5	14191514	14191816	5:14191514-14191816	-
chr5	14204767	14205483	5:14204767-14205483	-
chr5	14212341	14212920	5:14212341-14212920	-
chr5	14218364	14218624	5:14218364-14218624	-
chr5	14237628	14238153	5:14237628-14238153	-
chr5	14250137	14251315	5:14250137-14251315	-
chr5	14258765	14259309	5:14258765-14259309	-
chr5	14264591	14265078	5:14264591-14265078	-
chr5	14266893	14267500	5:14266893-14267500	-
chr5	14331240	14331840	5:14331240-14331840	ENSG00000249332
chr5	14341883	14342553	5:14341883-14342553	-
chr5	14351204	14351596	5:14351204-14351596	ENSG00000287581
chr5	14352016	14352397	5:14352016-14352397	ENSG00000287581
chr5	14357245	14358006	5:14357245-14358006	ENSG00000287581
chr5	14366075	14366347	5:14366075-14366347	ENSG00000287581
chr5	14399011	14399440	5:14399011-14399440	ENSG00000038382
chr5	14420687	14420968	5:14420687-14420968	ENSG00000038382
chr5	14428769	14429480	5:14428769-14429480	ENSG00000038382
chr5	14445528	14445936	5:14445528-14445936	ENSG00000038382
chr5	14446661	14446938	5:14446661-14446938	ENSG00000038382
chr5	14452646	14453272	5:14452646-14453272	-
chr5	14463341	14464282	5:14463341-14464282	ENSG00000038382
chr5	14473217	14473524	5:14473217-14473524	ENSG00000038382
chr5	14488813	14489167	5:14488813-14489167	ENSG00000038382
chr5	14528948	14529192	5:14528948-14529192	-
chr5	14534791	14535076	5:14534791-14535076	-
chr5	14549564	14549772	5:14549564-14549772	-
chr5	14560079	14560726	5:14560079-14560726	ENSG00000248834,ENSG00000145569
chr5	14581394	14582641	5:14581394-14582641	ENSG00000145569
chr5	14593515	14593785	5:14593515-14593785	ENSG00000145569
chr5	14595007	14595622	5:14595007-14595622	ENSG00000145569
chr5	14607109	14607633	5:14607109-14607633	ENSG00000145569
chr5	14628303	14628745	5:14628303-14628745	ENSG00000250526,ENSG00000248791
chr5	14648353	14649030	5:14648353-14649030	ENSG00000261360,ENSG00000250182,ENSG00000250526
chr5	14655019	14655286	5:14655019-14655286	ENSG00000154124,ENSG00000261360,ENSG00000250182
chr5	14663983	14665257	5:14663983-14665257	ENSG00000154124,ENSG00000261360,ENSG00000250182
chr5	14665946	14666363	5:14665946-14666363	ENSG00000154124,ENSG00000261360
chr5	14675668	14676653	5:14675668-14676653	ENSG00000154124,ENSG00000261360
chr5	14685609	14686115	5:14685609-14686115	ENSG00000154124
chr5	14700996	14701483	5:14700996-14701483	ENSG00000202269
chr5	14706492	14706903	5:14706492-14706903	-
chr5	14724650	14725185	5:14724650-14725185	ENSG00000264792,ENSG00000286970,ENSG00000154122
chr5	14727476	14727754	5:14727476-14727754	ENSG00000286970
chr5	14790311	14790541	5:14790311-14790541	ENSG00000264792,ENSG00000249485,ENSG00000154122
chr5	14794649	14795064	5:14794649-14795064	ENSG00000264792,ENSG00000249485,ENSG00000154122
chr5	14809635	14810210	5:14809635-14810210	ENSG00000249928,ENSG00000272057,ENSG00000264792,ENSG00000249485,ENSG00000154122
chr5	14871324	14873133	5:14871324-14873133	ENSG00000250662,ENSG00000249928,ENSG00000272057,ENSG00000264792,ENSG00000154122
chr5	14926001	14926250	5:14926001-14926250	-
chr5	14946603	14947292	5:14946603-14947292	ENSG00000222312,ENSG00000248699,ENSG00000286377,ENSG00000248834,ENSG00000249332,ENSG00000202269,ENSG00000286441,ENSG00000250247,ENSG00000250662,ENSG00000249928,ENSG00000272057,ENSG00000264792
chr5	14957413	14957742	5:14957413-14957742	ENSG00000202269,ENSG00000286441,ENSG00000250247
chr5	14983781	14984642	5:14983781-14984642	ENSG00000250981,ENSG00000222312,ENSG00000216077,ENSG00000250250,ENSG00000286377,ENSG00000248834,ENSG00000249332,ENSG00000202269,ENSG00000286441,ENSG00000250247,ENSG00000250662,ENSG00000264792
chr5	14992699	14993793	5:14992699-14993793	ENSG00000222312,ENSG00000216077,ENSG00000286377,ENSG00000248834,ENSG00000249332,ENSG00000202269,ENSG00000286441,ENSG00000250247,ENSG00000264792
chr5	15003378	15004058	5:15003378-15004058	ENSG00000216077,ENSG00000286377,ENSG00000249332,ENSG00000202269,ENSG00000286441,ENSG00000250662,ENSG00000249928,ENSG00000272057,ENSG00000264792,ENSG00000286970,ENSG00000154122
chr5	15013824	15014283	5:15013824-15014283	ENSG00000249332,ENSG00000202269,ENSG00000286970
chr5	15500071	15500791	5:15500071-15500791	ENSG00000222312,ENSG00000216077,ENSG00000250250,ENSG00000183580,ENSG00000248699,ENSG00000286377,ENSG00000248834,ENSG00000249332
chr5	16178876	16179828	5:16178876-16179828	ENSG00000249737,ENSG00000248403,ENSG00000250448,ENSG00000250981,ENSG00000183654,ENSG00000222312,ENSG00000216077
chr5	16456120	16456693	5:16456120-16456693	ENSG00000173545,ENSG00000249737,ENSG00000248150,ENSG00000248403,ENSG00000250981,ENSG00000222312,ENSG00000216077,ENSG00000248699,ENSG00000286377,ENSG00000248834,ENSG00000202269
chr5	16464997	16466497	5:16464997-16466497	ENSG00000173545,ENSG00000249737,ENSG00000248150
chr5	16471415	16471691	5:16471415-16471691	ENSG00000173545,ENSG00000249737,ENSG00000248150
chr5	16489138	16489852	5:16489138-16489852	ENSG00000154153,ENSG00000173545,ENSG00000249737,ENSG00000248150,ENSG00000250981
chr5	16552702	16553025	5:16552702-16553025	ENSG00000154153,ENSG00000249737,ENSG00000248150
chr5	16600336	16600842	5:16600336-16600842	ENSG00000250415,ENSG00000246214,ENSG00000154153
chr5	16616317	16617709	5:16616317-16617709	ENSG00000201370,ENSG00000250415,ENSG00000246214,ENSG00000154153
chr5	16625197	16625530	5:16625197-16625530	ENSG00000201370,ENSG00000250415,ENSG00000246214,ENSG00000154153
chr5	16629292	16630058	5:16629292-16630058	ENSG00000201370,ENSG00000250415,ENSG00000246214,ENSG00000154153
chr5	16666638	16667250	5:16666638-16667250	-
chr5	16690016	16690699	5:16690016-16690699	-
chr5	16700081	16700466	5:16700081-16700466	-
chr5	16713426	16713982	5:16713426-16713982	ENSG00000145555
chr5	16726498	16727146	5:16726498-16727146	ENSG00000145555
chr5	16727972	16728376	5:16727972-16728376	-
chr5	16735941	16736563	5:16735941-16736563	ENSG00000145555
chr5	16740614	16741053	5:16740614-16741053	ENSG00000284283,ENSG00000145555
chr5	16759300	16759864	5:16759300-16759864	ENSG00000251990,ENSG00000243538,ENSG00000145555
chr5	16791149	16791844	5:16791149-16791844	ENSG00000251990,ENSG00000243538
chr5	16806905	16807403	5:16806905-16807403	ENSG00000251990,ENSG00000243538,ENSG00000253093
chr5	16842590	16843318	5:16842590-16843318	ENSG00000248422,ENSG00000284356,ENSG00000283988,ENSG00000283967,ENSG00000284439,ENSG00000252908,ENSG00000251990,ENSG00000243538,ENSG00000253093,ENSG00000216077
chr5	16934065	16934480	5:16934065-16934480	ENSG00000201436,ENSG00000243538,ENSG00000145555
chr5	16935820	16936841	5:16935820-16936841	ENSG00000201436,ENSG00000243538,ENSG00000145555
chr5	16992131	16992875	5:16992131-16992875	ENSG00000248337,ENSG00000248542,ENSG00000248160,ENSG00000250351,ENSG00000283988,ENSG00000283967,ENSG00000284439,ENSG00000248205,ENSG00000268799,ENSG00000252908,ENSG00000251990,ENSG00000201436,ENSG00000243538,ENSG00000222312,ENSG00000216077
chr5	17062312	17062725	5:17062312-17062725	ENSG00000176788
chr5	17076220	17076621	5:17076220-17076621	ENSG00000283988,ENSG00000283967,ENSG00000284042,ENSG00000284234,ENSG00000251990,ENSG00000271892,ENSG00000176788,ENSG00000243538,ENSG00000216077
chr5	17079717	17080101	5:17079717-17080101	ENSG00000176788
chr5	17090850	17091319	5:17090850-17091319	ENSG00000251990,ENSG00000271892,ENSG00000243538
chr5	17094691	17095238	5:17094691-17095238	ENSG00000251990,ENSG00000271892,ENSG00000243538
chr5	17118556	17119198	5:17118556-17119198	ENSG00000283988,ENSG00000283967,ENSG00000251990,ENSG00000206814,ENSG00000271892,ENSG00000243538
chr5	17130075	17130868	5:17130075-17130868	ENSG00000252908,ENSG00000251990,ENSG00000271892,ENSG00000243538
chr5	17189527	17189842	5:17189527-17189842	ENSG00000252908,ENSG00000251990,ENSG00000243538
chr5	17190437	17191258	5:17190437-17191258	ENSG00000252908,ENSG00000250816,ENSG00000251990
chr5	17203284	17203804	5:17203284-17203804	ENSG00000268799,ENSG00000201715,ENSG00000252908,ENSG00000250816,ENSG00000251990,ENSG00000215196
chr5	17216213	17216917	5:17216213-17216917	ENSG00000284042,ENSG00000284234,ENSG00000252908,ENSG00000215196,ENSG00000176788
chr5	17217496	17218055	5:17217496-17218055	ENSG00000284042,ENSG00000284234,ENSG00000252908,ENSG00000215196,ENSG00000176788
chr5	17218445	17219184	5:17218445-17219184	ENSG00000284042,ENSG00000284234,ENSG00000252908,ENSG00000215196,ENSG00000176788
chr5	17315122	17315476	5:17315122-17315476	ENSG00000284439,ENSG00000249620,ENSG00000248205,ENSG00000284373,ENSG00000250667,ENSG00000268799,ENSG00000250822,ENSG00000249199,ENSG00000248223,ENSG00000223361,ENSG00000201715,ENSG00000185296,ENSG00000252908
chr5	17316986	17317454	5:17316986-17317454	ENSG00000284439,ENSG00000249620,ENSG00000248205,ENSG00000284373,ENSG00000250667,ENSG00000268799,ENSG00000250822,ENSG00000249199,ENSG00000248223,ENSG00000223361,ENSG00000201715,ENSG00000185296,ENSG00000252908
chr5	17398477	17399087	5:17398477-17399087	ENSG00000248455,ENSG00000250822,ENSG00000249199,ENSG00000248223,ENSG00000223361,ENSG00000201715
chr5	17399978	17400203	5:17399978-17400203	ENSG00000248455,ENSG00000250822,ENSG00000249199
chr5	17412977	17413651	5:17412977-17413651	ENSG00000248337,ENSG00000250782,ENSG00000283776,ENSG00000250351,ENSG00000284042,ENSG00000284234,ENSG00000284439,ENSG00000249620,ENSG00000248205,ENSG00000284373,ENSG00000250667,ENSG00000268799,ENSG00000248455,ENSG00000250822,ENSG00000249199,ENSG00000248223,ENSG00000223361,ENSG00000201715
chr5	17436397	17437349	5:17436397-17437349	ENSG00000284439,ENSG00000249620,ENSG00000248205,ENSG00000284373,ENSG00000250667,ENSG00000268799,ENSG00000249662,ENSG00000248455,ENSG00000250822,ENSG00000249199,ENSG00000248223,ENSG00000223361,ENSG00000201715
chr5	17585290	17585524	5:17585290-17585524	-
chr5	17717675	17717943	5:17717675-17717943	ENSG00000250715,ENSG00000274832,ENSG00000269466,ENSG00000248337,ENSG00000248542,ENSG00000248160,ENSG00000248471,ENSG00000250782,ENSG00000283776,ENSG00000250386,ENSG00000250351,ENSG00000271296,ENSG00000249156,ENSG00000283740,ENSG00000249282
chr5	17812675	17813236	5:17812675-17813236	ENSG00000249937
chr5	17860643	17861146	5:17860643-17861146	ENSG00000249937,ENSG00000250715,ENSG00000274832,ENSG00000269466,ENSG00000248337,ENSG00000248542,ENSG00000248160,ENSG00000248471,ENSG00000250782,ENSG00000283776,ENSG00000250386,ENSG00000250351,ENSG00000271296,ENSG00000249156,ENSG00000283740,ENSG00000249282,ENSG00000248422,ENSG00000284356,ENSG00000284042,ENSG00000284234,ENSG00000268799
chr5	17910342	17910646	5:17910342-17910646	ENSG00000249937,ENSG00000250715,ENSG00000274832,ENSG00000269466,ENSG00000248337,ENSG00000248542,ENSG00000248160,ENSG00000248471,ENSG00000250782,ENSG00000283776,ENSG00000250386,ENSG00000250351,ENSG00000271296,ENSG00000249156,ENSG00000283740,ENSG00000249282,ENSG00000248422,ENSG00000284356,ENSG00000284042,ENSG00000284234,ENSG00000249620,ENSG00000248205,ENSG00000268799
chr5	17916181	17916889	5:17916181-17916889	ENSG00000249937,ENSG00000250715,ENSG00000274832,ENSG00000269466,ENSG00000248337,ENSG00000248542,ENSG00000248160,ENSG00000248471,ENSG00000250782,ENSG00000283776,ENSG00000250386,ENSG00000250351,ENSG00000271296,ENSG00000249156,ENSG00000283740,ENSG00000249282,ENSG00000248422,ENSG00000284356,ENSG00000284439,ENSG00000249620,ENSG00000248205,ENSG00000284373,ENSG00000250667
chr5	17918770	17919067	5:17918770-17919067	ENSG00000249937
chr5	17928768	17929283	5:17928768-17929283	ENSG00000249937
chr5	17930263	17930843	5:17930263-17930843	ENSG00000249937,ENSG00000274832,ENSG00000269466,ENSG00000248337,ENSG00000250782,ENSG00000283776,ENSG00000250351,ENSG00000283740,ENSG00000249282,ENSG00000250088,ENSG00000284465
chr5	18000651	18001309	5:18000651-18001309	ENSG00000242654,ENSG00000249174,ENSG00000240785,ENSG00000250715,ENSG00000274832,ENSG00000269466,ENSG00000248337,ENSG00000248542,ENSG00000248160,ENSG00000248471,ENSG00000250782,ENSG00000283776,ENSG00000250386,ENSG00000250351,ENSG00000271296,ENSG00000249156,ENSG00000283740,ENSG00000249282,ENSG00000248422,ENSG00000284356,ENSG00000283988,ENSG00000283967,ENSG00000284042,ENSG00000284234,ENSG00000284283,ENSG00000284439,ENSG00000249620,ENSG00000248205,ENSG00000284373,ENSG00000250667,ENSG00000268799,ENSG00000248223,ENSG00000223361,ENSG00000201715,ENSG00000252908
chr5	18024068	18024681	5:18024068-18024681	ENSG00000242654,ENSG00000249174,ENSG00000240785,ENSG00000250715,ENSG00000274832,ENSG00000269466,ENSG00000248337,ENSG00000248542,ENSG00000248160,ENSG00000248471,ENSG00000250782,ENSG00000283776,ENSG00000250386,ENSG00000250351,ENSG00000271296,ENSG00000249156,ENSG00000283740,ENSG00000249282,ENSG00000283988,ENSG00000283967,ENSG00000284042,ENSG00000284234,ENSG00000284439,ENSG00000249620,ENSG00000248205,ENSG00000284373,ENSG00000250667,ENSG00000268799
chr5	18091056	18091743	5:18091056-18091743	ENSG00000240785,ENSG00000250715,ENSG00000274832,ENSG00000269466,ENSG00000248337,ENSG00000248542,ENSG00000248160,ENSG00000248471,ENSG00000250782,ENSG00000283776,ENSG00000250386,ENSG00000250351,ENSG00000271296,ENSG00000249156,ENSG00000283740,ENSG00000249282,ENSG00000248422,ENSG00000284356,ENSG00000283988,ENSG00000283967,ENSG00000284042,ENSG00000284234,ENSG00000284439,ENSG00000249620,ENSG00000248205,ENSG00000268799
chr5	18098693	18099288	5:18098693-18099288	ENSG00000249557,ENSG00000240785,ENSG00000250715,ENSG00000274832,ENSG00000269466,ENSG00000248337,ENSG00000248542,ENSG00000248160,ENSG00000248471,ENSG00000250782,ENSG00000283776,ENSG00000250386,ENSG00000250351,ENSG00000271296,ENSG00000249156,ENSG00000283740,ENSG00000249282,ENSG00000283988,ENSG00000283967,ENSG00000284042,ENSG00000284234,ENSG00000284439,ENSG00000249620,ENSG00000248205,ENSG00000284373,ENSG00000250667,ENSG00000268799,ENSG00000248223,ENSG00000223361,ENSG00000201715
chr5	18111839	18112488	5:18111839-18112488	ENSG00000240785,ENSG00000250715,ENSG00000274832,ENSG00000269466,ENSG00000248337,ENSG00000248542,ENSG00000248160,ENSG00000248471,ENSG00000250782,ENSG00000283776,ENSG00000250386,ENSG00000250351,ENSG00000271296,ENSG00000249156,ENSG00000283740,ENSG00000249282,ENSG00000248422,ENSG00000284356,ENSG00000283988,ENSG00000283967,ENSG00000284439,ENSG00000249620,ENSG00000248205,ENSG00000284373,ENSG00000250667
chr5	18113705	18113928	5:18113705-18113928	-
chr5	18236441	18236676	5:18236441-18236676	ENSG00000249174,ENSG00000212278,ENSG00000250715,ENSG00000248337,ENSG00000248542,ENSG00000248160,ENSG00000248471,ENSG00000250782,ENSG00000283776,ENSG00000250386,ENSG00000271296,ENSG00000249156,ENSG00000284439
chr5	18281901	18282247	5:18281901-18282247	ENSG00000250088,ENSG00000284465
chr5	18299102	18299596	5:18299102-18299596	ENSG00000250715,ENSG00000274832,ENSG00000269466,ENSG00000248471,ENSG00000250782,ENSG00000283776,ENSG00000250386,ENSG00000271296,ENSG00000249156,ENSG00000283740,ENSG00000249282,ENSG00000248422,ENSG00000284356,ENSG00000284439,ENSG00000249620,ENSG00000248205,ENSG00000284373,ENSG00000250667,ENSG00000268799,ENSG00000248223,ENSG00000223361,ENSG00000252908
chr5	18305242	18305701	5:18305242-18305701	ENSG00000252908,ENSG00000215196
chr5	18323678	18324485	5:18323678-18324485	ENSG00000250715,ENSG00000274832,ENSG00000248337,ENSG00000248542,ENSG00000248160,ENSG00000248471,ENSG00000250782,ENSG00000283776,ENSG00000250386,ENSG00000250351,ENSG00000271296,ENSG00000283740,ENSG00000249282,ENSG00000248422,ENSG00000284356,ENSG00000283988,ENSG00000283967,ENSG00000284439,ENSG00000249620,ENSG00000248205,ENSG00000284373,ENSG00000250667,ENSG00000268799,ENSG00000252908
chr5	18329346	18329656	5:18329346-18329656	ENSG00000274832,ENSG00000269466,ENSG00000248337,ENSG00000248471,ENSG00000250782,ENSG00000283776,ENSG00000271296,ENSG00000283740,ENSG00000249282,ENSG00000284042,ENSG00000284234,ENSG00000284439
chr5	18337893	18338439	5:18337893-18338439	ENSG00000284042,ENSG00000284234,ENSG00000284283
chr5	18394146	18394830	5:18394146-18394830	ENSG00000242654,ENSG00000248422,ENSG00000284356
chr5	18397391	18397631	5:18397391-18397631	-
chr5	18465972	18466941	5:18465972-18466941	ENSG00000249557,ENSG00000242654,ENSG00000251487,ENSG00000249174,ENSG00000276764,ENSG00000249285,ENSG00000249927,ENSG00000249191,ENSG00000283988,ENSG00000283967,ENSG00000284439,ENSG00000248205
chr5	18487780	18488500	5:18487780-18488500	ENSG00000249557,ENSG00000242654,ENSG00000251487,ENSG00000249174,ENSG00000276764,ENSG00000249285,ENSG00000249927,ENSG00000249191,ENSG00000283988,ENSG00000283967
chr5	18537420	18537964	5:18537420-18537964	ENSG00000241552
chr5	18541913	18543031	5:18541913-18543031	ENSG00000249285,ENSG00000241552
chr5	18595056	18595441	5:18595056-18595441	ENSG00000242654,ENSG00000251487,ENSG00000249174,ENSG00000276764,ENSG00000249285,ENSG00000284042,ENSG00000284234
chr5	18674864	18675524	5:18674864-18675524	ENSG00000249557,ENSG00000242654,ENSG00000251487,ENSG00000249174,ENSG00000276764,ENSG00000249285,ENSG00000249927,ENSG00000249191,ENSG00000248422,ENSG00000284356,ENSG00000283988,ENSG00000283967
chr5	18686367	18686623	5:18686367-18686623	ENSG00000249285,ENSG00000249927,ENSG00000249191
chr5	18698107	18699098	5:18698107-18699098	ENSG00000249557,ENSG00000242654,ENSG00000251487,ENSG00000249174,ENSG00000276764,ENSG00000249285,ENSG00000249927,ENSG00000249191,ENSG00000283988,ENSG00000283967
chr5	18702819	18703207	5:18702819-18703207	ENSG00000251487,ENSG00000276764,ENSG00000249285,ENSG00000249927,ENSG00000249191
chr5	18721798	18722582	5:18721798-18722582	ENSG00000249557,ENSG00000242654,ENSG00000251487,ENSG00000249174,ENSG00000276764,ENSG00000249285,ENSG00000249927,ENSG00000249191
chr5	18745086	18746591	5:18745086-18746591	ENSG00000249557,ENSG00000242654,ENSG00000251487,ENSG00000249174,ENSG00000276764,ENSG00000249285,ENSG00000249927,ENSG00000249191,ENSG00000248693
chr5	18761805	18762219	5:18761805-18762219	ENSG00000249557,ENSG00000242654,ENSG00000251487,ENSG00000249174,ENSG00000276764,ENSG00000249285,ENSG00000249927,ENSG00000249191,ENSG00000248693
chr5	18763280	18763516	5:18763280-18763516	ENSG00000249285
chr5	18772336	18772808	5:18772336-18772808	ENSG00000249557,ENSG00000242654,ENSG00000251487,ENSG00000249174,ENSG00000276764,ENSG00000249285,ENSG00000249927,ENSG00000249191,ENSG00000283988,ENSG00000283967
chr5	19566155	19566400	5:19566155-19566400	ENSG00000249557,ENSG00000251487,ENSG00000249174,ENSG00000249285
chr5	19608569	19608903	5:19608569-19608903	ENSG00000279107,ENSG00000248308,ENSG00000248766,ENSG00000249557,ENSG00000242654,ENSG00000251487,ENSG00000249174,ENSG00000276764,ENSG00000249285,ENSG00000249927,ENSG00000249191
chr5	19619536	19620140	5:19619536-19620140	ENSG00000248308,ENSG00000248766,ENSG00000249557,ENSG00000242654,ENSG00000251487,ENSG00000249174,ENSG00000249285,ENSG00000249927,ENSG00000249191
chr5	19987863	19988463	5:19987863-19988463	ENSG00000248766,ENSG00000145526
chr5	20032752	20033468	5:20032752-20033468	ENSG00000272130,ENSG00000248308,ENSG00000248766,ENSG00000249557,ENSG00000251487,ENSG00000249174
chr5	20040831	20042016	5:20040831-20042016	ENSG00000248308,ENSG00000248766,ENSG00000249557,ENSG00000242654
chr5	20055319	20055958	5:20055319-20055958	ENSG00000248308,ENSG00000248766
chr5	20286627	20286860	5:20286627-20286860	ENSG00000272130,ENSG00000248308,ENSG00000249854,ENSG00000214132,ENSG00000248766,ENSG00000249557
chr5	20340105	20340417	5:20340105-20340417	ENSG00000248308,ENSG00000249854,ENSG00000214132,ENSG00000248766
chr5	20435044	20435949	5:20435044-20435949	ENSG00000248308,ENSG00000248766
chr5	20536291	20537100	5:20536291-20537100	ENSG00000272130,ENSG00000248308,ENSG00000251629,ENSG00000249490,ENSG00000248766
chr5	20572569	20572966	5:20572569-20572966	ENSG00000248308,ENSG00000251629,ENSG00000249490,ENSG00000145526
chr5	20610530	20611125	5:20610530-20611125	ENSG00000251629,ENSG00000249490
chr5	20972498	20972897	5:20972498-20972897	ENSG00000286751,ENSG00000248308
chr5	21013700	21014055	5:21013700-21014055	ENSG00000253766,ENSG00000272130,ENSG00000233974,ENSG00000248286,ENSG00000286751,ENSG00000248308
chr5	21219578	21220297	5:21219578-21220297	ENSG00000248286,ENSG00000248308
chr5	21233956	21234161	5:21233956-21234161	ENSG00000253766,ENSG00000279107,ENSG00000248286
chr5	21278834	21279151	5:21278834-21279151	ENSG00000253766,ENSG00000248286,ENSG00000286751,ENSG00000248308
chr5	21340967	21342239	5:21340967-21342239	ENSG00000253766,ENSG00000272130,ENSG00000183666,ENSG00000249359,ENSG00000248286
chr5	21459169	21459922	5:21459169-21459922	ENSG00000253766,ENSG00000272130,ENSG00000279107,ENSG00000233974,ENSG00000183666,ENSG00000248286,ENSG00000286751,ENSG00000248308
chr5	21485564	21485807	5:21485564-21485807	-
chr5	21708842	21709160	5:21708842-21709160	ENSG00000253766,ENSG00000272130
chr5	21709588	21710192	5:21709588-21710192	ENSG00000253766,ENSG00000272130
chr5	21711913	21712795	5:21711913-21712795	ENSG00000249206,ENSG00000253766,ENSG00000272130,ENSG00000279107,ENSG00000233974
chr5	21806724	21807269	5:21806724-21807269	ENSG00000249206,ENSG00000286961,ENSG00000168967,ENSG00000253104,ENSG00000213430,ENSG00000253766,ENSG00000272130,ENSG00000233974,ENSG00000248308
chr5	21817815	21818457	5:21817815-21818457	ENSG00000249206,ENSG00000168967,ENSG00000253104,ENSG00000213430,ENSG00000253766,ENSG00000272130
chr5	21831318	21831626	5:21831318-21831626	ENSG00000168967,ENSG00000253104,ENSG00000213430,ENSG00000253766,ENSG00000272130,ENSG00000248308
chr5	21904100	21904668	5:21904100-21904668	ENSG00000249206,ENSG00000168967,ENSG00000253104,ENSG00000213430
chr5	21918413	21918738	5:21918413-21918738	ENSG00000249206,ENSG00000286961,ENSG00000168967,ENSG00000253104,ENSG00000213430,ENSG00000253766,ENSG00000233974,ENSG00000248308
chr5	21919563	21919782	5:21919563-21919782	ENSG00000249206,ENSG00000168967,ENSG00000253104,ENSG00000213430,ENSG00000253766
chr5	22199119	22199537	5:22199119-22199537	ENSG00000287471,ENSG00000168967,ENSG00000253104,ENSG00000248308
chr5	22212472	22213042	5:22212472-22213042	ENSG00000287471,ENSG00000168967,ENSG00000253104,ENSG00000154162
chr5	22214053	22214528	5:22214053-22214528	ENSG00000287471,ENSG00000249206,ENSG00000168967,ENSG00000253104,ENSG00000154162
chr5	22852743	22853574	5:22852743-22853574	ENSG00000249206,ENSG00000286961,ENSG00000154162
chr5	23012635	23013827	5:23012635-23013827	ENSG00000249206,ENSG00000286961,ENSG00000249404,ENSG00000206912,ENSG00000250332
chr5	23084841	23085234	5:23084841-23085234	ENSG00000249206,ENSG00000286961,ENSG00000250319,ENSG00000206912,ENSG00000250332,ENSG00000249289,ENSG00000248591,ENSG00000234865,ENSG00000200600,ENSG00000286134,ENSG00000226432,ENSG00000250694,ENSG00000168967,ENSG00000253104,ENSG00000279107
chr5	23139538	23139863	5:23139538-23139863	ENSG00000249206,ENSG00000286961,ENSG00000250319,ENSG00000206912,ENSG00000250332,ENSG00000249289,ENSG00000248591,ENSG00000234865,ENSG00000226432,ENSG00000272130,ENSG00000279107
chr5	23208732	23209508	5:23208732-23209508	ENSG00000249206,ENSG00000286961,ENSG00000250319,ENSG00000206912,ENSG00000250332,ENSG00000249289,ENSG00000248591,ENSG00000249607,ENSG00000252083,ENSG00000234865,ENSG00000200600,ENSG00000286134,ENSG00000226432,ENSG00000250694,ENSG00000168967,ENSG00000253104
chr5	23218860	23219127	5:23218860-23219127	ENSG00000249206,ENSG00000250319,ENSG00000206912,ENSG00000250332,ENSG00000249289,ENSG00000248591
chr5	23221440	23221764	5:23221440-23221764	ENSG00000250319,ENSG00000206912,ENSG00000250332,ENSG00000249289,ENSG00000248591
chr5	23506688	23507678	5:23506688-23507678	ENSG00000249206,ENSG00000250319,ENSG00000206912,ENSG00000250332,ENSG00000249289,ENSG00000164256,ENSG00000248591
chr5	23716817	23717768	5:23716817-23717768	ENSG00000206912,ENSG00000250332,ENSG00000249289,ENSG00000248591,ENSG00000249607,ENSG00000252083,ENSG00000234865,ENSG00000200600,ENSG00000286134,ENSG00000226432,ENSG00000250694
chr5	23721081	23721681	5:23721081-23721681	ENSG00000249206,ENSG00000206912,ENSG00000250332,ENSG00000249289,ENSG00000248591,ENSG00000249607,ENSG00000234865,ENSG00000200600,ENSG00000286134,ENSG00000226432
chr5	23742677	23742947	5:23742677-23742947	ENSG00000286961,ENSG00000206912,ENSG00000250332,ENSG00000249289,ENSG00000248591,ENSG00000249607,ENSG00000234865,ENSG00000200600,ENSG00000286134,ENSG00000226432,ENSG00000250694
chr5	23815768	23816151	5:23815768-23816151	ENSG00000286961,ENSG00000206912,ENSG00000250332,ENSG00000249289,ENSG00000248591,ENSG00000249607,ENSG00000252083,ENSG00000234865,ENSG00000200600,ENSG00000286134,ENSG00000226432,ENSG00000250694
chr5	23821013	23821298	5:23821013-23821298	ENSG00000286961,ENSG00000206912,ENSG00000250332,ENSG00000249289,ENSG00000248591,ENSG00000249607,ENSG00000252083,ENSG00000234865,ENSG00000200600,ENSG00000286134,ENSG00000226432,ENSG00000250694
chr5	23951199	23952036	5:23951199-23952036	ENSG00000248874,ENSG00000252083,ENSG00000234865,ENSG00000200600,ENSG00000286134,ENSG00000226432
chr5	24539524	24539903	5:24539524-24539903	ENSG00000200600,ENSG00000286134,ENSG00000226432,ENSG00000250694,ENSG00000277455,ENSG00000287199,ENSG00000251294,ENSG00000249562,ENSG00000286454,ENSG00000250099,ENSG00000223004
chr5	24621756	24622096	5:24621756-24622096	ENSG00000286134,ENSG00000226432,ENSG00000250694,ENSG00000277455,ENSG00000287199,ENSG00000040731,ENSG00000251294,ENSG00000249562,ENSG00000286454,ENSG00000250099,ENSG00000248156,ENSG00000223004
chr5	24642000	24642450	5:24642000-24642450	ENSG00000286134,ENSG00000250694,ENSG00000277455,ENSG00000287199,ENSG00000040731,ENSG00000249562,ENSG00000286454,ENSG00000250099,ENSG00000248156
chr5	24644749	24645197	5:24644749-24645197	ENSG00000286134,ENSG00000250694,ENSG00000277455,ENSG00000287199,ENSG00000040731,ENSG00000249562,ENSG00000286454,ENSG00000250099,ENSG00000248156
chr5	24899054	24899716	5:24899054-24899716	ENSG00000286134,ENSG00000226432,ENSG00000250694,ENSG00000277455,ENSG00000287199,ENSG00000249562,ENSG00000286454,ENSG00000250099,ENSG00000286238,ENSG00000248156,ENSG00000223004,ENSG00000248908,ENSG00000250524,ENSG00000199911,ENSG00000260761,ENSG00000279671,ENSG00000279531,ENSG00000251593,ENSG00000286625,ENSG00000222560
chr5	24955556	24955954	5:24955556-24955954	ENSG00000249206,ENSG00000200600,ENSG00000286134,ENSG00000226432,ENSG00000250694,ENSG00000277455,ENSG00000287199,ENSG00000249562,ENSG00000286454,ENSG00000250099,ENSG00000286238,ENSG00000248156,ENSG00000223004,ENSG00000248908,ENSG00000250524,ENSG00000199911,ENSG00000260761,ENSG00000279671,ENSG00000279531,ENSG00000251593,ENSG00000286625,ENSG00000222560
chr5	25033565	25033952	5:25033565-25033952	ENSG00000286134,ENSG00000226432,ENSG00000250694,ENSG00000277455,ENSG00000287199,ENSG00000286454,ENSG00000250099,ENSG00000286238,ENSG00000248156,ENSG00000223004,ENSG00000248908,ENSG00000251654,ENSG00000260761,ENSG00000279671,ENSG00000251593,ENSG00000222560
chr5	25095144	25095554	5:25095144-25095554	ENSG00000279671
chr5	25119629	25120166	5:25119629-25120166	ENSG00000286134,ENSG00000287199,ENSG00000286454,ENSG00000250099,ENSG00000286238,ENSG00000248156,ENSG00000223004,ENSG00000248908,ENSG00000285042,ENSG00000260761,ENSG00000279671,ENSG00000251593
chr5	25134921	25135290	5:25134921-25135290	ENSG00000286454,ENSG00000250099,ENSG00000248156,ENSG00000223004,ENSG00000251273,ENSG00000245662,ENSG00000285042,ENSG00000251654,ENSG00000260761,ENSG00000279671,ENSG00000251593
chr5	25150684	25151445	5:25150684-25151445	ENSG00000286134,ENSG00000226432,ENSG00000250694,ENSG00000277455,ENSG00000287199,ENSG00000286454,ENSG00000250099,ENSG00000286238,ENSG00000248156,ENSG00000223004,ENSG00000248908,ENSG00000251273,ENSG00000245662,ENSG00000285042,ENSG00000251654,ENSG00000260761,ENSG00000279671,ENSG00000279531,ENSG00000251593,ENSG00000286625,ENSG00000222560,ENSG00000249099
chr5	25160914	25161221	5:25160914-25161221	ENSG00000251273,ENSG00000245662,ENSG00000285042
chr5	25162531	25163392	5:25162531-25163392	ENSG00000286134,ENSG00000226432,ENSG00000286454,ENSG00000250099,ENSG00000248156,ENSG00000251273,ENSG00000245662,ENSG00000285042,ENSG00000251654,ENSG00000260761,ENSG00000279671,ENSG00000286625,ENSG00000222560
chr5	25190445	25191008	5:25190445-25191008	ENSG00000251273,ENSG00000245662,ENSG00000285042
chr5	25255267	25255599	5:25255267-25255599	ENSG00000250694,ENSG00000277455,ENSG00000286454,ENSG00000250099,ENSG00000251273,ENSG00000245662,ENSG00000285042,ENSG00000251654,ENSG00000260761,ENSG00000279671,ENSG00000279531,ENSG00000251593,ENSG00000286625,ENSG00000222560,ENSG00000249099
chr5	25256410	25256825	5:25256410-25256825	ENSG00000250694,ENSG00000250099,ENSG00000245662,ENSG00000285042,ENSG00000251654,ENSG00000260761,ENSG00000279671,ENSG00000279531,ENSG00000251593,ENSG00000286625
chr5	25383821	25384025	5:25383821-25384025	-
chr5	25458384	25459241	5:25458384-25459241	ENSG00000260761,ENSG00000279671,ENSG00000248605,ENSG00000279531
chr5	25460422	25460834	5:25460422-25460834	ENSG00000260761,ENSG00000279671,ENSG00000248605,ENSG00000279531
chr5	25544630	25545294	5:25544630-25545294	ENSG00000286134,ENSG00000226432,ENSG00000250694,ENSG00000286454,ENSG00000250099,ENSG00000248156,ENSG00000223004,ENSG00000248908,ENSG00000251654,ENSG00000260761,ENSG00000279671,ENSG00000248605,ENSG00000279531,ENSG00000251593,ENSG00000286625,ENSG00000222560,ENSG00000249099
chr5	25618941	25620034	5:25618941-25620034	ENSG00000250694,ENSG00000286454,ENSG00000250099,ENSG00000248156,ENSG00000251654,ENSG00000260761,ENSG00000279671,ENSG00000279531,ENSG00000251593,ENSG00000286625,ENSG00000222560,ENSG00000249099
chr5	25688112	25688486	5:25688112-25688486	ENSG00000286134,ENSG00000226432,ENSG00000250694,ENSG00000249562,ENSG00000286454,ENSG00000248156,ENSG00000260761,ENSG00000279671,ENSG00000279531,ENSG00000201016,ENSG00000251593,ENSG00000286625,ENSG00000222560,ENSG00000249099
chr5	25694904	25695146	5:25694904-25695146	ENSG00000201016
chr5	25713216	25713819	5:25713216-25713819	ENSG00000286134,ENSG00000226432,ENSG00000286454,ENSG00000279671,ENSG00000201016,ENSG00000279869,ENSG00000251593,ENSG00000286625,ENSG00000222560,ENSG00000249099
chr5	26482219	26482986	5:26482219-26482986	ENSG00000222560,ENSG00000249099,ENSG00000286204
chr5	26683584	26684044	5:26683584-26684044	ENSG00000222560,ENSG00000249099,ENSG00000230571,ENSG00000248426,ENSG00000250703,ENSG00000249616
chr5	26691444	26691774	5:26691444-26691774	ENSG00000249099,ENSG00000230571,ENSG00000248426,ENSG00000250703,ENSG00000249616
chr5	26700855	26701213	5:26700855-26701213	ENSG00000251593,ENSG00000286625,ENSG00000222560,ENSG00000249099,ENSG00000230571,ENSG00000248426,ENSG00000250703,ENSG00000251033,ENSG00000249616
chr5	26757912	26758429	5:26757912-26758429	ENSG00000251593,ENSG00000286625,ENSG00000222560,ENSG00000249099,ENSG00000230571,ENSG00000248426,ENSG00000250703,ENSG00000251033,ENSG00000249616
chr5	27009546	27009951	5:27009546-27009951	-
chr5	27020969	27021677	5:27020969-27021677	ENSG00000113100,ENSG00000207261
chr5	27033373	27033970	5:27033373-27033970	ENSG00000113100
chr5	27039756	27040132	5:27039756-27040132	ENSG00000113100
chr5	27061504	27062792	5:27061504-27062792	ENSG00000207261,ENSG00000248490
chr5	27124550	27124855	5:27124550-27124855	ENSG00000113100,ENSG00000207261
chr5	27171749	27172559	5:27171749-27172559	ENSG00000286625,ENSG00000249099,ENSG00000207261,ENSG00000248490
chr5	27215890	27216462	5:27215890-27216462	ENSG00000250337
chr5	27241667	27242377	5:27241667-27242377	ENSG00000249099,ENSG00000207261,ENSG00000250337,ENSG00000248490
chr5	27266076	27266878	5:27266076-27266878	ENSG00000251593,ENSG00000249099,ENSG00000207261,ENSG00000250337,ENSG00000248490,ENSG00000286182
chr5	27392552	27393159	5:27392552-27393159	ENSG00000250337,ENSG00000248490,ENSG00000270430
chr5	27573470	27573716	5:27573470-27573716	ENSG00000248490
chr5	27661257	27661489	5:27661257-27661489	-
chr5	27702964	27703328	5:27702964-27703328	-
chr5	27705569	27706078	5:27705569-27706078	ENSG00000248490,ENSG00000252867
chr5	27792191	27792440	5:27792191-27792440	-
chr5	27808486	27808844	5:27808486-27808844	-
chr5	27810368	27810910	5:27810368-27810910	ENSG00000249099,ENSG00000249785,ENSG00000286432,ENSG00000252867,ENSG00000252601,ENSG00000270430
chr5	27854179	27854777	5:27854179-27854777	ENSG00000248490,ENSG00000249785,ENSG00000286432,ENSG00000252867,ENSG00000252601,ENSG00000248687,ENSG00000270430,ENSG00000286182
chr5	27947261	27947480	5:27947261-27947480	-
chr5	28046468	28047069	5:28046468-28047069	ENSG00000248490,ENSG00000249785,ENSG00000286432,ENSG00000252867,ENSG00000249226,ENSG00000252601,ENSG00000248687,ENSG00000270430,ENSG00000286182,ENSG00000248391
chr5	28060735	28060943	5:28060735-28060943	-
chr5	28216941	28217484	5:28216941-28217484	ENSG00000250079,ENSG00000249785,ENSG00000252867
chr5	28344936	28345264	5:28344936-28345264	ENSG00000249785,ENSG00000286432,ENSG00000252867,ENSG00000252601,ENSG00000248687,ENSG00000270430
chr5	28425427	28425683	5:28425427-28425683	ENSG00000249785,ENSG00000286432,ENSG00000252867,ENSG00000248687
chr5	28468031	28468568	5:28468031-28468568	ENSG00000249785,ENSG00000286432,ENSG00000252867,ENSG00000249226,ENSG00000252601,ENSG00000248687,ENSG00000270430,ENSG00000286182,ENSG00000248391
chr5	28764857	28765487	5:28764857-28765487	ENSG00000286432,ENSG00000252867,ENSG00000249226,ENSG00000248687,ENSG00000286182
chr5	28766698	28766970	5:28766698-28766970	ENSG00000286432,ENSG00000252867,ENSG00000249226,ENSG00000252601,ENSG00000248687,ENSG00000270430,ENSG00000286182
chr5	28767462	28768091	5:28767462-28768091	ENSG00000286432,ENSG00000252867,ENSG00000249226,ENSG00000248687,ENSG00000286182
chr5	28779317	28779613	5:28779317-28779613	ENSG00000286432,ENSG00000252867,ENSG00000248687
chr5	28789764	28789980	5:28789764-28789980	ENSG00000250453,ENSG00000286432,ENSG00000252867,ENSG00000270495,ENSG00000259786,ENSG00000249226,ENSG00000252601,ENSG00000248687,ENSG00000270430
chr5	28810180	28810990	5:28810180-28810990	ENSG00000250453,ENSG00000270495,ENSG00000259786
chr5	28822022	28822469	5:28822022-28822469	ENSG00000250453,ENSG00000286432,ENSG00000252867,ENSG00000270495,ENSG00000259786,ENSG00000249226,ENSG00000252601,ENSG00000248687,ENSG00000270430,ENSG00000286182,ENSG00000248391
chr5	28903936	28904625	5:28903936-28904625	ENSG00000271035,ENSG00000249226,ENSG00000252601,ENSG00000248687,ENSG00000270430
chr5	28927572	28928495	5:28927572-28928495	ENSG00000162685,ENSG00000226400,ENSG00000277878,ENSG00000249226,ENSG00000252601,ENSG00000248687,ENSG00000270430
chr5	28968075	28968300	5:28968075-28968300	ENSG00000249226,ENSG00000252601,ENSG00000248687,ENSG00000270430
chr5	29544545	29545153	5:29544545-29545153	ENSG00000252601,ENSG00000248687,ENSG00000270430,ENSG00000286182,ENSG00000248391,ENSG00000276098,ENSG00000248418,ENSG00000233787,ENSG00000223136
chr5	29547456	29547703	5:29547456-29547703	ENSG00000252601,ENSG00000286182,ENSG00000248391,ENSG00000276098,ENSG00000248418
chr5	29567844	29568528	5:29567844-29568528	ENSG00000249226,ENSG00000252601,ENSG00000248687,ENSG00000270430,ENSG00000286182,ENSG00000248391,ENSG00000276098,ENSG00000248418,ENSG00000249744,ENSG00000233787,ENSG00000223136,ENSG00000280305
chr5	29706916	29707496	5:29706916-29707496	ENSG00000249226,ENSG00000252601,ENSG00000248687,ENSG00000270430,ENSG00000286182,ENSG00000248391,ENSG00000276098,ENSG00000248418,ENSG00000249744,ENSG00000233787,ENSG00000223136,ENSG00000280305,ENSG00000287940
chr5	29796030	29796534	5:29796030-29796534	ENSG00000270430,ENSG00000286182,ENSG00000248391,ENSG00000248418,ENSG00000250984,ENSG00000249744,ENSG00000233787,ENSG00000223136,ENSG00000280305
chr5	29811877	29812158	5:29811877-29812158	ENSG00000249744,ENSG00000233787,ENSG00000223136,ENSG00000280305
chr5	30040488	30040962	5:30040488-30040962	ENSG00000248687,ENSG00000248391,ENSG00000249744,ENSG00000233787,ENSG00000223136,ENSG00000280305,ENSG00000250587
chr5	30276287	30276692	5:30276287-30276692	ENSG00000223136,ENSG00000280305,ENSG00000250587,ENSG00000250118
chr5	30314882	30315727	5:30314882-30315727	ENSG00000252601,ENSG00000286182,ENSG00000248391,ENSG00000233787,ENSG00000223136,ENSG00000280305,ENSG00000250587,ENSG00000250118,ENSG00000287176,ENSG00000287940,ENSG00000241668,ENSG00000253940
chr5	30343779	30344219	5:30343779-30344219	ENSG00000233787,ENSG00000223136,ENSG00000280305,ENSG00000250587,ENSG00000250118,ENSG00000287176,ENSG00000287940,ENSG00000241668,ENSG00000253940
chr5	30401416	30401870	5:30401416-30401870	ENSG00000250587,ENSG00000250118,ENSG00000287176
chr5	30413582	30413845	5:30413582-30413845	ENSG00000250118,ENSG00000287176
chr5	30436667	30437019	5:30436667-30437019	ENSG00000249226,ENSG00000286182,ENSG00000248391,ENSG00000233787,ENSG00000223136,ENSG00000280305,ENSG00000250587,ENSG00000250118,ENSG00000287176,ENSG00000287940,ENSG00000241668,ENSG00000253940
chr5	30561748	30562358	5:30561748-30562358	ENSG00000223136,ENSG00000280305,ENSG00000250587,ENSG00000287176,ENSG00000287940,ENSG00000241668,ENSG00000253940
chr5	30804655	30805136	5:30804655-30805136	ENSG00000287176,ENSG00000287940,ENSG00000241668,ENSG00000253940
chr5	30839062	30839566	5:30839062-30839566	ENSG00000233787,ENSG00000223136,ENSG00000287176,ENSG00000287940,ENSG00000241668,ENSG00000253940
chr5	30874189	30874517	5:30874189-30874517	ENSG00000287176,ENSG00000287940,ENSG00000241668,ENSG00000253940
chr5	31144274	31144849	5:31144274-31144849	ENSG00000287176,ENSG00000241668,ENSG00000253940
chr5	31193328	31194485	5:31193328-31194485	ENSG00000241668,ENSG00000253940,ENSG00000113361
chr5	31232088	31232738	5:31232088-31232738	ENSG00000287176,ENSG00000287940,ENSG00000241668,ENSG00000253940,ENSG00000250482
chr5	31244844	31245101	5:31244844-31245101	ENSG00000250482
chr5	31247391	31247941	5:31247391-31247941	ENSG00000241668,ENSG00000253940,ENSG00000254138,ENSG00000250482
chr5	31270522	31270798	5:31270522-31270798	ENSG00000254138
chr5	31470750	31471021	5:31470750-31471021	ENSG00000113360,ENSG00000206682
chr5	31478922	31479280	5:31478922-31479280	ENSG00000113360,ENSG00000206682
chr5	31483473	31483972	5:31483473-31483972	ENSG00000113360,ENSG00000206682
chr5	31485500	31485877	5:31485500-31485877	ENSG00000113360,ENSG00000206682
chr5	31516987	31517250	5:31516987-31517250	ENSG00000113360,ENSG00000206682,ENSG00000082213
chr5	31531541	31532929	5:31531541-31532929	ENSG00000113360,ENSG00000206682,ENSG00000082213,ENSG00000279923
chr5	31566246	31566771	5:31566246-31566771	ENSG00000206682,ENSG00000279923
chr5	31581293	31581933	5:31581293-31581933	ENSG00000279923
chr5	31589147	31589350	5:31589147-31589350	-
chr5	31595982	31596197	5:31595982-31596197	ENSG00000199765,ENSG00000248624
chr5	31598817	31599186	5:31598817-31599186	ENSG00000279923,ENSG00000199765,ENSG00000248624
chr5	31602970	31603209	5:31602970-31603209	ENSG00000199765
chr5	31614443	31615076	5:31614443-31615076	ENSG00000279923,ENSG00000199765,ENSG00000248624,ENSG00000248813,ENSG00000248378,ENSG00000250164,ENSG00000249688
chr5	31618545	31618864	5:31618545-31618864	ENSG00000248624
chr5	31638585	31639939	5:31638585-31639939	ENSG00000133401,ENSG00000248624,ENSG00000248813,ENSG00000248378,ENSG00000250164,ENSG00000249688
chr5	31701575	31702164	5:31701575-31702164	ENSG00000133401,ENSG00000248624,ENSG00000248813,ENSG00000248378,ENSG00000250164,ENSG00000249688
chr5	31707420	31707685	5:31707420-31707685	ENSG00000133401,ENSG00000248624,ENSG00000248813,ENSG00000248378,ENSG00000250164,ENSG00000249688
chr5	31730950	31731556	5:31730950-31731556	ENSG00000248624,ENSG00000248878,ENSG00000249114,ENSG00000248813,ENSG00000248378,ENSG00000250164,ENSG00000249688
chr5	31809031	31809490	5:31809031-31809490	ENSG00000248624,ENSG00000250164,ENSG00000249688
chr5	31823383	31824144	5:31823383-31824144	ENSG00000252373,ENSG00000224282,ENSG00000251887
chr5	31825291	31825999	5:31825291-31825999	ENSG00000252373,ENSG00000224282,ENSG00000251887
chr5	31845318	31845786	5:31845318-31845786	ENSG00000133401,ENSG00000251887,ENSG00000241739,ENSG00000243914,ENSG00000214108
chr5	31851131	31851363	5:31851131-31851363	ENSG00000133401,ENSG00000243914
chr5	31853855	31855703	5:31853855-31855703	ENSG00000133401,ENSG00000251887,ENSG00000241739,ENSG00000243914
chr5	31864020	31864548	5:31864020-31864548	ENSG00000251887,ENSG00000243914,ENSG00000214108,ENSG00000266243
chr5	31866268	31866603	5:31866268-31866603	ENSG00000214108
chr5	31886145	31886613	5:31886145-31886613	ENSG00000214108,ENSG00000266243
chr5	31929185	31929604	5:31929185-31929604	ENSG00000214108,ENSG00000249774,ENSG00000266243
chr5	31962193	31963044	5:31962193-31963044	ENSG00000214108,ENSG00000266243
chr5	31978679	31979016	5:31978679-31979016	ENSG00000214108,ENSG00000266243
chr5	32017796	32018579	5:32017796-32018579	ENSG00000214108,ENSG00000266243
chr5	32020155	32020778	5:32020155-32020778	ENSG00000214108,ENSG00000266243
chr5	32033037	32033715	5:32033037-32033715	ENSG00000214108,ENSG00000266243
chr5	32076662	32076953	5:32076662-32076953	ENSG00000133401,ENSG00000251887,ENSG00000266243
chr5	32093129	32093636	5:32093129-32093636	ENSG00000133401,ENSG00000251887,ENSG00000200065
chr5	32102159	32102659	5:32102159-32102659	ENSG00000133401,ENSG00000200065
chr5	32123055	32123276	5:32123055-32123276	ENSG00000250764,ENSG00000200065
chr5	32123652	32123964	5:32123652-32123964	ENSG00000250764,ENSG00000200065
chr5	32140707	32141046	5:32140707-32141046	ENSG00000200065
chr5	32158324	32158581	5:32158324-32158581	ENSG00000200065
chr5	32173829	32175086	5:32173829-32175086	ENSG00000113384,ENSG00000200065,ENSG00000272086
chr5	32193383	32194119	5:32193383-32194119	ENSG00000113384,ENSG00000200065,ENSG00000272086,ENSG00000230829,ENSG00000207956
chr5	32201470	32201719	5:32201470-32201719	-
chr5	32202455	32202997	5:32202455-32202997	ENSG00000230829
chr5	32211062	32211742	5:32211062-32211742	ENSG00000200065,ENSG00000230829
chr5	32217905	32218369	5:32217905-32218369	ENSG00000230829
chr5	32230414	32230865	5:32230414-32230865	ENSG00000230829,ENSG00000150712,ENSG00000199731,ENSG00000207956
chr5	32232399	32232914	5:32232399-32232914	ENSG00000230829,ENSG00000150712,ENSG00000199731
chr5	32239170	32239455	5:32239170-32239455	ENSG00000150712,ENSG00000199731
chr5	32276311	32276938	5:32276311-32276938	ENSG00000150712,ENSG00000207956
chr5	32298162	32298591	5:32298162-32298591	ENSG00000207052
chr5	32299377	32299762	5:32299377-32299762	ENSG00000207052
chr5	32304573	32304942	5:32304573-32304942	ENSG00000150712,ENSG00000207052
chr5	32309762	32310013	5:32309762-32310013	ENSG00000150712,ENSG00000207052
chr5	32312313	32313562	5:32312313-32313562	ENSG00000150712,ENSG00000207052
chr5	32329316	32329625	5:32329316-32329625	ENSG00000150712,ENSG00000199731
chr5	32352207	32352618	5:32352207-32352618	ENSG00000207956
chr5	32379364	32379914	5:32379364-32379914	ENSG00000056097,ENSG00000207956
chr5	32443311	32444980	5:32443311-32444980	ENSG00000056097,ENSG00000207956
chr5	32489831	32490105	5:32489831-32490105	ENSG00000113387
chr5	32496074	32496368	5:32496074-32496368	-
chr5	32504951	32505789	5:32504951-32505789	ENSG00000207956,ENSG00000249142,ENSG00000113387
chr5	32522760	32523155	5:32522760-32523155	ENSG00000249142,ENSG00000113387
chr5	32554140	32554826	5:32554140-32554826	ENSG00000113387,ENSG00000250885,ENSG00000286741,ENSG00000215158
chr5	32578492	32578833	5:32578492-32578833	ENSG00000113387
chr5	32585448	32586323	5:32585448-32586323	ENSG00000113387
chr5	32597091	32597459	5:32597091-32597459	ENSG00000113387
chr5	32605077	32605320	5:32605077-32605320	-
chr5	32606029	32606244	5:32606029-32606244	-
chr5	32613004	32613338	5:32613004-32613338	ENSG00000207956,ENSG00000113387,ENSG00000250885,ENSG00000286741
chr5	32679097	32679703	5:32679097-32679703	ENSG00000250885,ENSG00000286741,ENSG00000113389
chr5	32709077	32709287	5:32709077-32709287	ENSG00000113389
chr5	32709735	32710658	5:32709735-32710658	ENSG00000113389
chr5	32711758	32712390	5:32711758-32712390	ENSG00000113389
chr5	32713980	32714408	5:32713980-32714408	ENSG00000113389
chr5	32725831	32726609	5:32725831-32726609	ENSG00000250885,ENSG00000286741,ENSG00000113389,ENSG00000251062,ENSG00000248279,ENSG00000250672
chr5	32733476	32733908	5:32733476-32733908	-
chr5	32734266	32735259	5:32734266-32735259	-
chr5	32742746	32742950	5:32742746-32742950	-
chr5	32745485	32745728	5:32745485-32745728	-
chr5	32753678	32754630	5:32753678-32754630	ENSG00000248279
chr5	32759929	32760467	5:32759929-32760467	ENSG00000250885,ENSG00000286741,ENSG00000251062,ENSG00000248279
chr5	32765400	32765682	5:32765400-32765682	ENSG00000251062,ENSG00000248279
chr5	32785487	32786172	5:32785487-32786172	ENSG00000250885,ENSG00000286741,ENSG00000251062,ENSG00000248279,ENSG00000249102,ENSG00000251281,ENSG00000250672
chr5	32791522	32791728	5:32791522-32791728	-
chr5	32793905	32794404	5:32793905-32794404	-
chr5	32833400	32834510	5:32833400-32834510	ENSG00000250885,ENSG00000286741,ENSG00000251062,ENSG00000248279,ENSG00000249102,ENSG00000251281,ENSG00000250672,ENSG00000240376
chr5	32842888	32843953	5:32842888-32843953	ENSG00000250885,ENSG00000286741,ENSG00000251062,ENSG00000248279,ENSG00000249102,ENSG00000251281,ENSG00000250672,ENSG00000249380
chr5	32852338	32853075	5:32852338-32853075	ENSG00000251062,ENSG00000248279,ENSG00000249102,ENSG00000250672,ENSG00000240376
chr5	32861662	32862115	5:32861662-32862115	ENSG00000251062,ENSG00000248279
chr5	32916761	32917058	5:32916761-32917058	ENSG00000251062,ENSG00000248279,ENSG00000249102,ENSG00000251281,ENSG00000250672
chr5	33033596	33033882	5:33033596-33033882	ENSG00000250697,ENSG00000248279,ENSG00000249102,ENSG00000251281,ENSG00000250672
chr5	33181050	33181704	5:33181050-33181704	ENSG00000248279,ENSG00000249102,ENSG00000250672,ENSG00000240376
chr5	33212331	33213536	5:33212331-33213536	ENSG00000248279,ENSG00000249102,ENSG00000250672,ENSG00000251443,ENSG00000240376
chr5	33220139	33220952	5:33220139-33220952	ENSG00000250672,ENSG00000251443,ENSG00000240376
chr5	33229187	33229734	5:33229187-33229734	ENSG00000251443
chr5	33232927	33233664	5:33232927-33233664	ENSG00000251443
chr5	33239212	33239441	5:33239212-33239441	-
chr5	33241725	33242175	5:33241725-33242175	ENSG00000249102,ENSG00000251281,ENSG00000250672,ENSG00000251443,ENSG00000240376
chr5	33258034	33258387	5:33258034-33258387	ENSG00000250672,ENSG00000278900,ENSG00000240376
chr5	33275909	33276564	5:33275909-33276564	ENSG00000250697
chr5	33299641	33300679	5:33299641-33300679	ENSG00000250697
chr5	33340369	33340619	5:33340369-33340619	-
chr5	33364338	33364848	5:33364338-33364848	ENSG00000288579
chr5	33367316	33367690	5:33367316-33367690	ENSG00000288579
chr5	33373136	33373510	5:33373136-33373510	ENSG00000288579
chr5	33379838	33380136	5:33379838-33380136	ENSG00000249360,ENSG00000288579
chr5	33400689	33401123	5:33400689-33401123	ENSG00000215158,ENSG00000250583,ENSG00000249360
chr5	33423149	33423591	5:33423149-33423591	-
chr5	33427747	33428013	5:33427747-33428013	-
chr5	33435826	33436151	5:33435826-33436151	ENSG00000113407,ENSG00000249572
chr5	33440406	33441762	5:33440406-33441762	ENSG00000249360,ENSG00000113407,ENSG00000249572
chr5	33623836	33624061	5:33623836-33624061	ENSG00000151388,ENSG00000250583
chr5	33631826	33632260	5:33631826-33632260	ENSG00000286543,ENSG00000215156,ENSG00000271771,ENSG00000278900,ENSG00000151388,ENSG00000250583,ENSG00000249360
chr5	33641996	33642493	5:33641996-33642493	ENSG00000215156,ENSG00000250583,ENSG00000249360
chr5	33713173	33713627	5:33713173-33713627	ENSG00000250583,ENSG00000249360
chr5	33841184	33841396	5:33841184-33841396	ENSG00000151388
chr5	33849929	33850572	5:33849929-33850572	ENSG00000249380,ENSG00000215156,ENSG00000215158,ENSG00000271771,ENSG00000278900,ENSG00000201623,ENSG00000151388,ENSG00000250583,ENSG00000249360
chr5	33891761	33892639	5:33891761-33892639	ENSG00000201623,ENSG00000151388
chr5	33934679	33934938	5:33934679-33934938	ENSG00000182631
chr5	33936036	33936626	5:33936036-33936626	ENSG00000271771,ENSG00000278900,ENSG00000182631,ENSG00000250583,ENSG00000249360
chr5	33964233	33964845	5:33964233-33964845	ENSG00000249380,ENSG00000286543,ENSG00000215156,ENSG00000215158,ENSG00000271771,ENSG00000278900,ENSG00000250914,ENSG00000164175,ENSG00000250583,ENSG00000249360
chr5	33969744	33970300	5:33969744-33970300	ENSG00000215156,ENSG00000271771,ENSG00000278900,ENSG00000250914,ENSG00000164175,ENSG00000250583,ENSG00000249360
chr5	33997311	33997821	5:33997311-33997821	ENSG00000215156,ENSG00000215158,ENSG00000271771,ENSG00000278900,ENSG00000082196,ENSG00000250767,ENSG00000242110,ENSG00000164175
chr5	34007382	34008680	5:34007382-34008680	ENSG00000286543,ENSG00000215156,ENSG00000215158,ENSG00000271771,ENSG00000278900,ENSG00000082196,ENSG00000250767,ENSG00000242110,ENSG00000164175
chr5	34022080	34022542	5:34022080-34022542	ENSG00000271771,ENSG00000082196
chr5	34043146	34043893	5:34043146-34043893	ENSG00000082196
chr5	34129033	34129264	5:34129033-34129264	ENSG00000215156,ENSG00000271771,ENSG00000279995,ENSG00000278900,ENSG00000273294
chr5	34179695	34179956	5:34179695-34179956	-
chr5	34188229	34188660	5:34188229-34188660	-
chr5	34196012	34196290	5:34196012-34196290	-
chr5	34208381	34208675	5:34208381-34208675	-
chr5	34244318	34245280	5:34244318-34245280	-
chr5	34465070	34465737	5:34465070-34465737	ENSG00000241829,ENSG00000249380,ENSG00000286543,ENSG00000215156,ENSG00000215158,ENSG00000278900
chr5	34474608	34474929	5:34474608-34474929	ENSG00000241829,ENSG00000249380,ENSG00000215156,ENSG00000215158
chr5	34486301	34486802	5:34486301-34486802	ENSG00000241829
chr5	34494211	34494421	5:34494211-34494421	-
chr5	34499059	34499367	5:34499059-34499367	ENSG00000241829,ENSG00000249380,ENSG00000215158,ENSG00000278900
chr5	34523213	34523670	5:34523213-34523670	ENSG00000241829,ENSG00000250234,ENSG00000215158
chr5	34526876	34527099	5:34526876-34527099	-
chr5	34655366	34656972	5:34655366-34656972	ENSG00000250234,ENSG00000039560,ENSG00000271874
chr5	34686827	34687205	5:34686827-34687205	ENSG00000250234,ENSG00000039560
chr5	34694359	34694603	5:34694359-34694603	ENSG00000039560
chr5	34695122	34695971	5:34695122-34695971	ENSG00000039560,ENSG00000286543
chr5	34742933	34743211	5:34742933-34743211	ENSG00000039560
chr5	34789085	34789348	5:34789085-34789348	-
chr5	34838743	34839650	5:34838743-34839650	ENSG00000241829,ENSG00000205838,ENSG00000272323
chr5	34863597	34864721	5:34863597-34864721	ENSG00000241829,ENSG00000250140
chr5	34898225	34898682	5:34898225-34898682	ENSG00000241829
chr5	34903359	34903965	5:34903359-34903965	ENSG00000113460,ENSG00000113456,ENSG00000241829,ENSG00000286543,ENSG00000215158
chr5	34915076	34915976	5:34915076-34915976	ENSG00000168724,ENSG00000113460,ENSG00000113456,ENSG00000286543
chr5	34929204	34930292	5:34929204-34930292	ENSG00000168724,ENSG00000113460,ENSG00000113456
chr5	34958034	34958539	5:34958034-34958539	ENSG00000113492,ENSG00000168724
chr5	35003469	35003681	5:35003469-35003681	ENSG00000113492
chr5	35089812	35090107	5:35089812-35090107	ENSG00000250886,ENSG00000113494,ENSG00000113492
chr5	35229981	35230543	5:35229981-35230543	ENSG00000113494
chr5	35319533	35320273	5:35319533-35320273	ENSG00000201368,ENSG00000113492
chr5	35438934	35439234	5:35438934-35439234	ENSG00000201368
chr5	35458745	35459087	5:35458745-35459087	ENSG00000201368
chr5	35479053	35479565	5:35479053-35479565	ENSG00000201368,ENSG00000278900
chr5	35483252	35483697	5:35483252-35483697	ENSG00000201368
chr5	35488862	35489225	5:35488862-35489225	-
chr5	35617397	35618364	5:35617397-35618364	ENSG00000238441,ENSG00000152582
chr5	35623522	35624527	5:35623522-35624527	ENSG00000238441,ENSG00000152582
chr5	35650818	35651597	5:35650818-35651597	ENSG00000238441,ENSG00000152582
chr5	35658053	35658286	5:35658053-35658286	ENSG00000238441
chr5	35664899	35665740	5:35664899-35665740	ENSG00000248969,ENSG00000238441,ENSG00000152582,ENSG00000113492
chr5	35671462	35672004	5:35671462-35672004	ENSG00000248969,ENSG00000238441,ENSG00000152582
chr5	35673014	35673526	5:35673014-35673526	ENSG00000238441,ENSG00000152582
chr5	35696875	35697375	5:35696875-35697375	ENSG00000248969,ENSG00000152582
chr5	35708818	35709556	5:35708818-35709556	ENSG00000152582
chr5	35749214	35749633	5:35749214-35749633	ENSG00000248969
chr5	35777586	35777884	5:35777586-35777884	ENSG00000248969,ENSG00000152582
chr5	35780515	35780776	5:35780515-35780776	ENSG00000248969,ENSG00000152582
chr5	35796737	35797278	5:35796737-35797278	ENSG00000248969
chr5	35802849	35803492	5:35802849-35803492	ENSG00000168685,ENSG00000248969
chr5	35869605	35869973	5:35869605-35869973	ENSG00000168685,ENSG00000248969
chr5	35884229	35884834	5:35884229-35884834	ENSG00000248349,ENSG00000279737,ENSG00000168685,ENSG00000248969
chr5	35908277	35908846	5:35908277-35908846	ENSG00000248349,ENSG00000279737,ENSG00000168685,ENSG00000248969
chr5	35924662	35925467	5:35924662-35925467	ENSG00000249748,ENSG00000152611
chr5	35926403	35926732	5:35926403-35926732	ENSG00000249748,ENSG00000152611
chr5	35938359	35939077	5:35938359-35939077	ENSG00000249748,ENSG00000152611
chr5	35979836	35980201	5:35979836-35980201	ENSG00000145626
chr5	36066562	36067433	5:36066562-36067433	ENSG00000251591,ENSG00000168671
chr5	36073524	36074056	5:36073524-36074056	ENSG00000251591,ENSG00000168671
chr5	36079163	36079767	5:36079163-36079767	ENSG00000251591,ENSG00000168671
chr5	36089984	36090350	5:36089984-36090350	ENSG00000164187
chr5	36150910	36152505	5:36150910-36152505	ENSG00000201223,ENSG00000145604,ENSG00000207756,ENSG00000164187
chr5	36157895	36158611	5:36157895-36158611	ENSG00000245711,ENSG00000201223,ENSG00000145604,ENSG00000207756,ENSG00000164187
chr5	36178002	36178271	5:36178002-36178271	ENSG00000245711,ENSG00000145604
chr5	36202422	36203026	5:36202422-36203026	ENSG00000245711,ENSG00000152620
chr5	36240988	36242514	5:36240988-36242514	ENSG00000245711,ENSG00000152620
chr5	36265371	36265869	5:36265371-36265869	ENSG00000222178,ENSG00000164188,ENSG00000245711,ENSG00000152620
chr5	36301544	36302539	5:36301544-36302539	ENSG00000287634,ENSG00000164188,ENSG00000245711
chr5	36305704	36306000	5:36305704-36306000	ENSG00000164188
chr5	36311212	36311429	5:36311212-36311429	ENSG00000287634,ENSG00000164188,ENSG00000245711
chr5	36357434	36357993	5:36357434-36357993	ENSG00000287634
chr5	36365800	36366422	5:36365800-36366422	ENSG00000222178,ENSG00000287634,ENSG00000245711,ENSG00000286543
chr5	36373558	36373872	5:36373558-36373872	ENSG00000222178,ENSG00000287634
chr5	36389300	36389752	5:36389300-36389752	ENSG00000222178,ENSG00000287634
chr5	36390661	36390961	5:36390661-36390961	ENSG00000222178,ENSG00000287634
chr5	36398061	36398441	5:36398061-36398441	ENSG00000222178,ENSG00000287634
chr5	36403884	36404460	5:36403884-36404460	ENSG00000222178,ENSG00000287634,ENSG00000245711
chr5	36414918	36415166	5:36414918-36415166	ENSG00000222178
chr5	36419419	36419824	5:36419419-36419824	ENSG00000222178
chr5	36423527	36423882	5:36423527-36423882	ENSG00000222178
chr5	36529117	36529605	5:36529117-36529605	ENSG00000222178
chr5	36593743	36594368	5:36593743-36594368	ENSG00000274441,ENSG00000079215,ENSG00000242292,ENSG00000222178
chr5	36602873	36603164	5:36602873-36603164	ENSG00000079215
chr5	36606154	36607283	5:36606154-36607283	ENSG00000079215
chr5	36623735	36624555	5:36623735-36624555	ENSG00000274441,ENSG00000079215,ENSG00000222178
chr5	36631042	36631368	5:36631042-36631368	ENSG00000274441,ENSG00000079215
chr5	36655171	36655458	5:36655171-36655458	ENSG00000274441
chr5	36657548	36658118	5:36657548-36658118	ENSG00000274441,ENSG00000079215,ENSG00000222178
chr5	36690012	36690770	5:36690012-36690770	-
chr5	36692804	36693545	5:36692804-36693545	-
chr5	36722968	36723202	5:36722968-36723202	ENSG00000250155
chr5	36724650	36725299	5:36724650-36725299	ENSG00000250155
chr5	36734391	36734676	5:36734391-36734676	ENSG00000250155
chr5	36739583	36740191	5:36739583-36740191	ENSG00000272103,ENSG00000250155
chr5	36744368	36745958	5:36744368-36745958	ENSG00000272103
chr5	36777203	36777552	5:36777203-36777552	-
chr5	36820768	36821209	5:36820768-36821209	-
chr5	36836847	36837481	5:36836847-36837481	ENSG00000272103
chr5	36841899	36842428	5:36841899-36842428	ENSG00000272103
chr5	36870388	36870868	5:36870388-36870868	ENSG00000249850,ENSG00000164190,ENSG00000285967,ENSG00000272103
chr5	36875212	36877657	5:36875212-36877657	ENSG00000249850,ENSG00000164190,ENSG00000285967,ENSG00000272103
chr5	36899576	36899875	5:36899576-36899875	ENSG00000249850
chr5	36908716	36909039	5:36908716-36909039	ENSG00000249850
chr5	36911082	36911370	5:36911082-36911370	ENSG00000249850
chr5	36912017	36912252	5:36912017-36912252	ENSG00000249850
chr5	36915641	36915864	5:36915641-36915864	ENSG00000249850
chr5	37005911	37006165	5:37005911-37006165	ENSG00000164190
chr5	37035021	37035621	5:37035021-37035621	ENSG00000270558,ENSG00000251880,ENSG00000271378,ENSG00000164190
chr5	37083030	37083296	5:37083030-37083296	ENSG00000271378,ENSG00000244073
chr5	37111619	37112615	5:37111619-37112615	ENSG00000270558,ENSG00000271378,ENSG00000197603,ENSG00000244073
chr5	37197593	37198141	5:37197593-37198141	ENSG00000228212,ENSG00000270558,ENSG00000271378,ENSG00000197603
chr5	37209004	37209621	5:37209004-37209621	ENSG00000228212,ENSG00000270558,ENSG00000197603
chr5	37248626	37249780	5:37248626-37249780	ENSG00000242493,ENSG00000286193,ENSG00000270558,ENSG00000197603
chr5	37317736	37318117	5:37317736-37318117	ENSG00000270558,ENSG00000113569,ENSG00000251880
chr5	37370823	37372104	5:37370823-37372104	ENSG00000113569,ENSG00000250455,ENSG00000082068
chr5	37378963	37379668	5:37378963-37379668	ENSG00000270558,ENSG00000113569,ENSG00000251880,ENSG00000250455,ENSG00000082068
chr5	37412888	37413450	5:37412888-37413450	ENSG00000270558,ENSG00000248216,ENSG00000206743
chr5	37463342	37463917	5:37463342-37463917	ENSG00000248216
chr5	37495102	37495859	5:37495102-37495859	ENSG00000248216,ENSG00000222743
chr5	37552987	37553692	5:37552987-37553692	ENSG00000270558,ENSG00000248216,ENSG00000222743,ENSG00000206743,ENSG00000248533
chr5	37568788	37569406	5:37568788-37569406	ENSG00000248216,ENSG00000222743
chr5	37576528	37577315	5:37576528-37577315	ENSG00000248216,ENSG00000222743,ENSG00000206743
chr5	37594864	37595134	5:37594864-37595134	ENSG00000222743
chr5	37672018	37672692	5:37672018-37672692	ENSG00000270558,ENSG00000248216,ENSG00000222743,ENSG00000206743,ENSG00000250032,ENSG00000251518,ENSG00000248533
chr5	37722952	37723186	5:37722952-37723186	ENSG00000082068,ENSG00000206743
chr5	37737895	37738596	5:37737895-37738596	ENSG00000082068,ENSG00000248216,ENSG00000222743,ENSG00000206743,ENSG00000250032,ENSG00000251518,ENSG00000248533
chr5	37834646	37834972	5:37834646-37834972	ENSG00000248587,ENSG00000168621
chr5	37836499	37836733	5:37836499-37836733	ENSG00000248587,ENSG00000168621
chr5	37837306	37837812	5:37837306-37837812	ENSG00000248587,ENSG00000168621
chr5	37839670	37840780	5:37839670-37840780	ENSG00000248587,ENSG00000168621
chr5	37847866	37848083	5:37847866-37848083	ENSG00000248587,ENSG00000168621
chr5	37859778	37860036	5:37859778-37860036	ENSG00000248587,ENSG00000168621,ENSG00000250032,ENSG00000251518,ENSG00000248533
chr5	37909994	37910449	5:37909994-37910449	ENSG00000248587,ENSG00000248539,ENSG00000250032,ENSG00000251518,ENSG00000248533
chr5	37927732	37928200	5:37927732-37928200	ENSG00000248539,ENSG00000250032,ENSG00000251518,ENSG00000248533
chr5	38104391	38105385	5:38104391-38105385	ENSG00000250032,ENSG00000251518,ENSG00000248533,ENSG00000248461
chr5	38140870	38141087	5:38140870-38141087	ENSG00000250032,ENSG00000251518,ENSG00000248533,ENSG00000248461
chr5	38193210	38193721	5:38193210-38193721	ENSG00000248587,ENSG00000168621,ENSG00000248533,ENSG00000276332
chr5	38258497	38259302	5:38258497-38259302	ENSG00000164318,ENSG00000248730,ENSG00000248572
chr5	38265336	38266029	5:38265336-38266029	ENSG00000164318,ENSG00000248730,ENSG00000249071,ENSG00000248572
chr5	38333153	38333610	5:38333153-38333610	ENSG00000250032,ENSG00000251518,ENSG00000248533,ENSG00000248730,ENSG00000249071,ENSG00000248572,ENSG00000251189,ENSG00000250629,ENSG00000248577
chr5	38367988	38368458	5:38367988-38368458	ENSG00000248730,ENSG00000249071,ENSG00000248572
chr5	38378474	38378808	5:38378474-38378808	ENSG00000248572
chr5	38420745	38421111	5:38420745-38421111	ENSG00000248572,ENSG00000249491,ENSG00000248234,ENSG00000251257,ENSG00000251189,ENSG00000250629,ENSG00000248577
chr5	38433056	38433952	5:38433056-38433952	ENSG00000248572,ENSG00000249491,ENSG00000248234,ENSG00000251257
chr5	38441649	38442154	5:38441649-38442154	ENSG00000164318,ENSG00000248572,ENSG00000249491,ENSG00000248234,ENSG00000251257,ENSG00000113594,ENSG00000251189,ENSG00000250629,ENSG00000248577
chr5	38453401	38454057	5:38453401-38454057	ENSG00000164318,ENSG00000248572,ENSG00000248234,ENSG00000251257,ENSG00000113594,ENSG00000251189,ENSG00000250629,ENSG00000248577
chr5	38551379	38551874	5:38551379-38551874	ENSG00000113594,ENSG00000244968,ENSG00000265304,ENSG00000250629
chr5	38556251	38557337	5:38556251-38557337	ENSG00000113594,ENSG00000244968,ENSG00000265304,ENSG00000250629
chr5	38582713	38583113	5:38582713-38583113	ENSG00000113594,ENSG00000251189,ENSG00000248577
chr5	38650660	38651196	5:38650660-38651196	ENSG00000113594,ENSG00000251189,ENSG00000250629,ENSG00000248577
chr5	38809773	38810283	5:38809773-38810283	ENSG00000248572,ENSG00000251257,ENSG00000251189,ENSG00000250629,ENSG00000248577
chr5	38845654	38846432	5:38845654-38846432	ENSG00000145623,ENSG00000250629,ENSG00000249740
chr5	38847095	38847348	5:38847095-38847348	ENSG00000145623,ENSG00000249740
chr5	38870989	38871281	5:38870989-38871281	ENSG00000145623,ENSG00000249740
chr5	38878560	38879080	5:38878560-38879080	ENSG00000251189,ENSG00000145623,ENSG00000250629,ENSG00000248577,ENSG00000249740
chr5	38922087	38922564	5:38922087-38922564	ENSG00000251189,ENSG00000145623,ENSG00000250629,ENSG00000248577
chr5	38994233	38994639	5:38994233-38994639	ENSG00000249089,ENSG00000164327
chr5	39005503	39006049	5:39005503-39006049	ENSG00000286809,ENSG00000249089,ENSG00000164327
chr5	39057713	39058417	5:39057713-39058417	ENSG00000249089,ENSG00000164327
chr5	39058769	39059449	5:39058769-39059449	ENSG00000249089,ENSG00000164327
chr5	39073273	39075143	5:39073273-39075143	ENSG00000249089,ENSG00000164327
chr5	39076827	39077252	5:39076827-39077252	ENSG00000249089,ENSG00000164327
chr5	39106440	39106743	5:39106440-39106743	ENSG00000082074,ENSG00000286809
chr5	39148706	39149174	5:39148706-39149174	ENSG00000082074
chr5	39164020	39165118	5:39164020-39165118	ENSG00000251215
chr5	39177055	39178333	5:39177055-39178333	ENSG00000251215
chr5	39189437	39189682	5:39189437-39189682	-
chr5	39191004	39191463	5:39191004-39191463	-
chr5	39194623	39195285	5:39194623-39195285	-
chr5	39202968	39203483	5:39202968-39203483	ENSG00000082074
chr5	39209796	39210518	5:39209796-39210518	ENSG00000082074
chr5	39217730	39218221	5:39217730-39218221	ENSG00000082074
chr5	39219131	39219749	5:39219131-39219749	ENSG00000082074
chr5	39224491	39224773	5:39224491-39224773	ENSG00000082074
chr5	39256523	39257112	5:39256523-39257112	ENSG00000082074
chr5	39270379	39270732	5:39270379-39270732	ENSG00000082074
chr5	39274505	39275228	5:39274505-39275228	ENSG00000082074
chr5	39283237	39283778	5:39283237-39283778	ENSG00000082074
chr5	39376192	39376673	5:39376192-39376673	ENSG00000251515,ENSG00000153071,ENSG00000113600
chr5	39399109	39399906	5:39399109-39399906	ENSG00000153071,ENSG00000113600
chr5	39412725	39413157	5:39412725-39413157	ENSG00000153071,ENSG00000113600
chr5	39415201	39415606	5:39415201-39415606	ENSG00000153071,ENSG00000113600
chr5	39420737	39421062	5:39420737-39421062	ENSG00000153071,ENSG00000113600
chr5	39424717	39425525	5:39424717-39425525	ENSG00000153071,ENSG00000113600
chr5	39460866	39461561	5:39460866-39461561	ENSG00000153071
chr5	39466905	39467170	5:39466905-39467170	ENSG00000153071
chr5	39469313	39469616	5:39469313-39469616	ENSG00000153071
chr5	39476102	39476768	5:39476102-39476768	-
chr5	39498146	39498651	5:39498146-39498651	-
chr5	39502032	39502385	5:39502032-39502385	-
chr5	39520091	39520656	5:39520091-39520656	ENSG00000271334
chr5	39526664	39527398	5:39526664-39527398	ENSG00000271334
chr5	39534678	39535200	5:39534678-39535200	ENSG00000271334
chr5	39543184	39544016	5:39543184-39544016	ENSG00000113600
chr5	39570407	39570658	5:39570407-39570658	ENSG00000251515
chr5	39580953	39581579	5:39580953-39581579	ENSG00000251515
chr5	39604562	39604797	5:39604562-39604797	-
chr5	39714008	39714355	5:39714008-39714355	ENSG00000250492
chr5	39716536	39716759	5:39716536-39716759	ENSG00000250048,ENSG00000248651,ENSG00000250492
chr5	39755666	39756099	5:39755666-39756099	ENSG00000248651
chr5	39804845	39805080	5:39804845-39805080	ENSG00000248651
chr5	39946494	39946891	5:39946494-39946891	ENSG00000250048,ENSG00000248651
chr5	39948853	39949342	5:39948853-39949342	ENSG00000250048,ENSG00000248651
chr5	40046729	40047117	5:40046729-40047117	ENSG00000249668,ENSG00000250048
chr5	40052823	40053183	5:40052823-40053183	ENSG00000249668,ENSG00000250048,ENSG00000248651
chr5	40079167	40079612	5:40079167-40079612	ENSG00000249668,ENSG00000250048,ENSG00000248651
chr5	40098271	40098495	5:40098271-40098495	ENSG00000249668,ENSG00000250048
chr5	40107987	40108429	5:40107987-40108429	ENSG00000249668,ENSG00000250048,ENSG00000248651
chr5	40191256	40192199	5:40191256-40192199	ENSG00000250585,ENSG00000287597,ENSG00000250048,ENSG00000248651
chr5	40202644	40203293	5:40202644-40203293	ENSG00000250585,ENSG00000287597,ENSG00000250048,ENSG00000248651
chr5	40217616	40217890	5:40217616-40217890	-
chr5	40220386	40220837	5:40220386-40220837	ENSG00000250585
chr5	40223902	40224648	5:40223902-40224648	ENSG00000250585
chr5	40258267	40258615	5:40258267-40258615	ENSG00000250585,ENSG00000199361
chr5	40270512	40270808	5:40270512-40270808	ENSG00000250585,ENSG00000199361,ENSG00000287597
chr5	40291147	40291686	5:40291147-40291686	ENSG00000250585,ENSG00000287597
chr5	40333054	40333899	5:40333054-40333899	ENSG00000250585,ENSG00000287597,ENSG00000285552,ENSG00000250048
chr5	40356266	40356538	5:40356266-40356538	ENSG00000287597
chr5	40367185	40367543	5:40367185-40367543	ENSG00000287597
chr5	40378383	40379084	5:40378383-40379084	ENSG00000287597,ENSG00000285552
chr5	40386337	40386660	5:40386337-40386660	ENSG00000287597
chr5	40388158	40388927	5:40388158-40388927	ENSG00000287597,ENSG00000285552
chr5	40391729	40391952	5:40391729-40391952	-
chr5	40404666	40404988	5:40404666-40404988	ENSG00000285552
chr5	40410142	40410920	5:40410142-40410920	ENSG00000287597,ENSG00000283286,ENSG00000285552,ENSG00000248651
chr5	40429396	40430260	5:40429396-40430260	ENSG00000283286,ENSG00000285552
chr5	40436569	40437066	5:40436569-40437066	ENSG00000285552
chr5	40441649	40442556	5:40441649-40442556	ENSG00000285552
chr5	40486475	40487247	5:40486475-40487247	ENSG00000285552,ENSG00000285616
chr5	40502665	40503174	5:40502665-40503174	ENSG00000285552,ENSG00000285616
chr5	40503571	40503921	5:40503571-40503921	ENSG00000285552,ENSG00000285616
chr5	40507101	40507380	5:40507101-40507380	-
chr5	40514847	40515430	5:40514847-40515430	ENSG00000285552,ENSG00000285616
chr5	40605578	40605809	5:40605578-40605809	-
chr5	40615468	40615962	5:40615468-40615962	-
chr5	40616743	40617162	5:40616743-40617162	-
chr5	40621854	40622300	5:40621854-40622300	-
chr5	40627809	40628931	5:40627809-40628931	ENSG00000285552,ENSG00000199552,ENSG00000250048
chr5	40649426	40649887	5:40649426-40649887	ENSG00000199552
chr5	40652406	40652779	5:40652406-40652779	ENSG00000199552
chr5	40653612	40653987	5:40653612-40653987	ENSG00000199552
chr5	40660721	40661079	5:40660721-40661079	ENSG00000199552
chr5	40669871	40670226	5:40669871-40670226	ENSG00000171522
chr5	40672386	40672858	5:40672386-40672858	ENSG00000171522
chr5	40675851	40676066	5:40675851-40676066	ENSG00000171522
chr5	40679041	40680118	5:40679041-40680118	ENSG00000171522
chr5	40687917	40688672	5:40687917-40688672	ENSG00000171522
chr5	40694082	40694844	5:40694082-40694844	-
chr5	40714035	40714329	5:40714035-40714329	-
chr5	40733732	40734682	5:40733732-40734682	ENSG00000113638
chr5	40754656	40756276	5:40754656-40756276	ENSG00000212296,ENSG00000113638,ENSG00000132356
chr5	40789432	40790173	5:40789432-40790173	ENSG00000113638,ENSG00000132356,ENSG00000212567
chr5	40797174	40798832	5:40797174-40798832	ENSG00000212296,ENSG00000113638,ENSG00000132356,ENSG00000212567
chr5	40828131	40828344	5:40828131-40828344	ENSG00000212296,ENSG00000145592
chr5	40834533	40835738	5:40834533-40835738	ENSG00000212296,ENSG00000132357,ENSG00000113638,ENSG00000132356,ENSG00000145592
chr5	40841125	40841920	5:40841125-40841920	ENSG00000212296,ENSG00000132357,ENSG00000145592
chr5	40879151	40879724	5:40879151-40879724	ENSG00000253098,ENSG00000248120,ENSG00000171495,ENSG00000113638
chr5	40904790	40905178	5:40904790-40905178	ENSG00000112936,ENSG00000253098,ENSG00000248120,ENSG00000171495,ENSG00000039537,ENSG00000251478
chr5	41270373	41270870	5:41270373-41270870	ENSG00000253098,ENSG00000248120,ENSG00000171495,ENSG00000039537,ENSG00000251478
chr5	41510347	41510727	5:41510347-41510727	ENSG00000182836,ENSG00000251478
chr5	41754939	41755318	5:41754939-41755318	ENSG00000251478,ENSG00000083720,ENSG00000199487
chr5	41756031	41756538	5:41756031-41756538	ENSG00000251478
chr5	41763039	41763551	5:41763039-41763551	ENSG00000251478,ENSG00000083720
chr5	41772193	41772448	5:41772193-41772448	-
chr5	41809566	41809785	5:41809566-41809785	ENSG00000083720
chr5	41843434	41843977	5:41843434-41843977	ENSG00000251478,ENSG00000083720,ENSG00000239694
chr5	41856610	41857274	5:41856610-41857274	ENSG00000083720,ENSG00000286164,ENSG00000248668,ENSG00000260786,ENSG00000249266,ENSG00000199487,ENSG00000239694,ENSG00000151876
chr5	41864684	41864933	5:41864684-41864933	ENSG00000286164,ENSG00000248668
chr5	41869378	41870858	5:41869378-41870858	ENSG00000083720,ENSG00000286164,ENSG00000248668,ENSG00000249266,ENSG00000199487,ENSG00000239694,ENSG00000151876,ENSG00000205765
chr5	41896281	41896952	5:41896281-41896952	ENSG00000205765,ENSG00000240281
chr5	41903812	41904612	5:41903812-41904612	ENSG00000083720,ENSG00000286164,ENSG00000248668,ENSG00000249266,ENSG00000199487,ENSG00000239694,ENSG00000151876,ENSG00000205765,ENSG00000240281
chr5	41924709	41925697	5:41924709-41925697	ENSG00000249266,ENSG00000199487,ENSG00000239694,ENSG00000151876,ENSG00000205765
chr5	42005362	42005984	5:42005362-42005984	ENSG00000260786,ENSG00000249266,ENSG00000199487,ENSG00000239694
chr5	42057211	42057691	5:42057211-42057691	ENSG00000260786,ENSG00000249266,ENSG00000199487,ENSG00000239694
chr5	42423059	42424043	5:42423059-42424043	ENSG00000250860,ENSG00000248873,ENSG00000112964,ENSG00000260786
chr5	42424283	42425191	5:42424283-42425191	ENSG00000250860,ENSG00000248873,ENSG00000112964
chr5	42514777	42515050	5:42514777-42515050	ENSG00000250860,ENSG00000248873,ENSG00000112964
chr5	42518861	42519122	5:42518861-42519122	ENSG00000250860,ENSG00000248873,ENSG00000112964
chr5	42586531	42587077	5:42586531-42587077	ENSG00000250860,ENSG00000248873,ENSG00000260786
chr5	42590799	42591476	5:42590799-42591476	ENSG00000250860,ENSG00000248873,ENSG00000112964,ENSG00000260786,ENSG00000199487,ENSG00000239694
chr5	42621394	42622058	5:42621394-42622058	ENSG00000250860,ENSG00000248873
chr5	42636389	42636609	5:42636389-42636609	-
chr5	42656420	42657109	5:42656420-42657109	ENSG00000250860,ENSG00000248873,ENSG00000260786,ENSG00000249266,ENSG00000199487
chr5	42676379	42676746	5:42676379-42676746	ENSG00000250860,ENSG00000248873,ENSG00000260786
chr5	42691502	42691955	5:42691502-42691955	ENSG00000250860,ENSG00000248873,ENSG00000260786
chr5	42715567	42716261	5:42715567-42716261	ENSG00000270513,ENSG00000112964,ENSG00000260786
chr5	42718620	42719289	5:42718620-42719289	ENSG00000270513,ENSG00000112964,ENSG00000260786
chr5	42720308	42720590	5:42720308-42720590	ENSG00000270513
chr5	42732223	42732690	5:42732223-42732690	ENSG00000270513
chr5	42749110	42749467	5:42749110-42749467	ENSG00000198865,ENSG00000260786
chr5	42756671	42757519	5:42756671-42757519	ENSG00000198865,ENSG00000250860,ENSG00000248873,ENSG00000260786,ENSG00000249266,ENSG00000199487
chr5	42767606	42767888	5:42767606-42767888	ENSG00000198865,ENSG00000250860,ENSG00000248873,ENSG00000260786,ENSG00000249266,ENSG00000199487
chr5	42811432	42812345	5:42811432-42812345	ENSG00000286271,ENSG00000272234,ENSG00000250722
chr5	42840174	42841213	5:42840174-42841213	ENSG00000251163,ENSG00000286271,ENSG00000272234,ENSG00000250722
chr5	42876419	42877102	5:42876419-42877102	ENSG00000251163,ENSG00000250722
chr5	42889234	42889796	5:42889234-42889796	ENSG00000251163,ENSG00000249092,ENSG00000286271,ENSG00000272234,ENSG00000250722,ENSG00000260786,ENSG00000249266
chr5	42908232	42909305	5:42908232-42909305	ENSG00000272382,ENSG00000250711,ENSG00000249516,ENSG00000251656,ENSG00000251163,ENSG00000249092
chr5	42912303	42912631	5:42912303-42912631	ENSG00000250711,ENSG00000249516,ENSG00000251656,ENSG00000251163
chr5	42923829	42924429	5:42923829-42924429	ENSG00000250711,ENSG00000249516,ENSG00000251163
chr5	42943641	42944421	5:42943641-42944421	ENSG00000250711,ENSG00000251163
chr5	42949180	42949856	5:42949180-42949856	ENSG00000287263,ENSG00000250711
chr5	42950594	42952315	5:42950594-42952315	ENSG00000215068,ENSG00000177721,ENSG00000272382,ENSG00000287263,ENSG00000250711
chr5	42981207	42982274	5:42981207-42982274	ENSG00000272382,ENSG00000287263,ENSG00000250711
chr5	42991825	42993893	5:42991825-42993893	ENSG00000215068,ENSG00000177721,ENSG00000272382,ENSG00000251131,ENSG00000271788,ENSG00000286656,ENSG00000287263,ENSG00000250711
chr5	42994585	42995362	5:42994585-42995362	ENSG00000215068,ENSG00000177721,ENSG00000272382,ENSG00000251131,ENSG00000177738,ENSG00000271788,ENSG00000286656,ENSG00000287263,ENSG00000250711
chr5	42999934	43001005	5:42999934-43001005	ENSG00000215068,ENSG00000177721,ENSG00000272382,ENSG00000251131,ENSG00000177738,ENSG00000271788,ENSG00000286656,ENSG00000287263,ENSG00000250711
chr5	43007443	43008810	5:43007443-43008810	ENSG00000215068,ENSG00000177721,ENSG00000272382,ENSG00000251131,ENSG00000177738,ENSG00000271788,ENSG00000286656,ENSG00000287263
chr5	43009203	43009775	5:43009203-43009775	ENSG00000215068,ENSG00000177721,ENSG00000272382,ENSG00000251131,ENSG00000177738,ENSG00000271788,ENSG00000286656,ENSG00000287263
chr5	43017350	43018834	5:43017350-43018834	ENSG00000215068,ENSG00000177721,ENSG00000272382,ENSG00000251131,ENSG00000177738,ENSG00000271788
chr5	43019678	43020646	5:43019678-43020646	ENSG00000215068,ENSG00000177721,ENSG00000272382,ENSG00000251131,ENSG00000177738,ENSG00000271788
chr5	43039554	43040770	5:43039554-43040770	ENSG00000215068,ENSG00000177721,ENSG00000272382
chr5	43041974	43043408	5:43041974-43043408	ENSG00000272144,ENSG00000215068,ENSG00000177721,ENSG00000272382,ENSG00000251131,ENSG00000177738,ENSG00000287263
chr5	43064569	43065215	5:43064569-43065215	ENSG00000172262,ENSG00000272144,ENSG00000215068,ENSG00000177721,ENSG00000272382,ENSG00000177738
chr5	43065962	43067098	5:43065962-43067098	ENSG00000172262,ENSG00000272144,ENSG00000215068,ENSG00000177721,ENSG00000177738
chr5	43073808	43074296	5:43073808-43074296	ENSG00000172262,ENSG00000177738
chr5	43075587	43075869	5:43075587-43075869	-
chr5	43105326	43106164	5:43105326-43106164	ENSG00000249779,ENSG00000278487,ENSG00000172262,ENSG00000215068,ENSG00000177721
chr5	43120798	43122038	5:43120798-43122038	ENSG00000278487,ENSG00000172262
chr5	43191686	43192779	5:43191686-43192779	ENSG00000249779,ENSG00000177453,ENSG00000278487
chr5	43193514	43194083	5:43193514-43194083	ENSG00000249779,ENSG00000177453,ENSG00000278487
chr5	43225694	43226059	5:43225694-43226059	ENSG00000247763,ENSG00000249888,ENSG00000249779
chr5	43231890	43232356	5:43231890-43232356	ENSG00000188850,ENSG00000247763,ENSG00000249888,ENSG00000249779,ENSG00000278487
chr5	43274361	43275040	5:43274361-43275040	ENSG00000212561,ENSG00000249855,ENSG00000188850,ENSG00000261604,ENSG00000249779,ENSG00000278487
chr5	43290818	43291154	5:43290818-43291154	ENSG00000188850,ENSG00000261604,ENSG00000112972,ENSG00000278487
chr5	43305948	43306404	5:43305948-43306404	ENSG00000188850,ENSG00000112972,ENSG00000278487
chr5	43312934	43314036	5:43312934-43314036	ENSG00000188850,ENSG00000112972,ENSG00000278487
chr5	43381740	43382273	5:43381740-43382273	ENSG00000249855,ENSG00000188850,ENSG00000249779,ENSG00000278487
chr5	43382523	43382861	5:43382523-43382861	ENSG00000188850
chr5	43389490	43390195	5:43389490-43390195	ENSG00000249286,ENSG00000279557,ENSG00000249855,ENSG00000249492,ENSG00000151881,ENSG00000151882,ENSG00000188850,ENSG00000249779,ENSG00000278487
chr5	43396818	43397481	5:43396818-43397481	ENSG00000249855,ENSG00000249492,ENSG00000151881,ENSG00000151882,ENSG00000188850,ENSG00000249779,ENSG00000278487
chr5	43417032	43417475	5:43417032-43417475	ENSG00000249855,ENSG00000151882
chr5	43483301	43484657	5:43483301-43484657	ENSG00000248554,ENSG00000249855,ENSG00000249492,ENSG00000151881
chr5	43514613	43515686	5:43514613-43515686	ENSG00000224993,ENSG00000112992,ENSG00000249286,ENSG00000279557,ENSG00000248092,ENSG00000172239,ENSG00000248240,ENSG00000248554,ENSG00000249855,ENSG00000172244,ENSG00000249492,ENSG00000151881
chr5	43555977	43557601	5:43555977-43557601	ENSG00000112992,ENSG00000249286,ENSG00000279557,ENSG00000248092,ENSG00000172239,ENSG00000249855
chr5	43602504	43604289	5:43602504-43604289	ENSG00000224993,ENSG00000112992,ENSG00000249286,ENSG00000279557,ENSG00000248092,ENSG00000172239
chr5	43631216	43631714	5:43631216-43631714	ENSG00000212561,ENSG00000249276,ENSG00000224993,ENSG00000112992,ENSG00000249286,ENSG00000279557,ENSG00000248092,ENSG00000172239,ENSG00000249855
chr5	43729982	43730277	5:43729982-43730277	ENSG00000250418,ENSG00000249203,ENSG00000212561,ENSG00000249276,ENSG00000224993
chr5	43772845	43773183	5:43772845-43773183	ENSG00000263556,ENSG00000250418,ENSG00000249203,ENSG00000212561,ENSG00000249276,ENSG00000224993
chr5	44332526	44332836	5:44332526-44332836	ENSG00000263556,ENSG00000250418,ENSG00000249203,ENSG00000212561,ENSG00000249276,ENSG00000224993
chr5	44388496	44390081	5:44388496-44390081	ENSG00000249203,ENSG00000248464,ENSG00000070193,ENSG00000212561,ENSG00000249276
chr5	44771248	44771630	5:44771248-44771630	ENSG00000272335,ENSG00000248779,ENSG00000251141,ENSG00000263556,ENSG00000250418,ENSG00000249203,ENSG00000212561,ENSG00000224993
chr5	44774409	44774730	5:44774409-44774730	ENSG00000272335,ENSG00000248779,ENSG00000251141,ENSG00000263556,ENSG00000250418,ENSG00000249203,ENSG00000212561,ENSG00000224993
chr5	44808516	44809952	5:44808516-44809952	ENSG00000272335,ENSG00000112996,ENSG00000248779,ENSG00000251141,ENSG00000263556,ENSG00000250418,ENSG00000249203,ENSG00000224993
chr5	44952248	44952684	5:44952248-44952684	ENSG00000250122,ENSG00000287540,ENSG00000272335,ENSG00000248779,ENSG00000263556,ENSG00000250418,ENSG00000249203,ENSG00000212561,ENSG00000249276
chr5	45038496	45038971	5:45038496-45038971	ENSG00000250422,ENSG00000287540,ENSG00000248148,ENSG00000272335,ENSG00000263556,ENSG00000250418,ENSG00000249203,ENSG00000212561
chr5	45093801	45094274	5:45093801-45094274	ENSG00000287540,ENSG00000272335,ENSG00000263556,ENSG00000250418,ENSG00000249203,ENSG00000212561
chr5	45371375	45371637	5:45371375-45371637	ENSG00000287540
chr5	45380666	45381059	5:45380666-45381059	ENSG00000250122,ENSG00000250017,ENSG00000250422,ENSG00000287540,ENSG00000272335,ENSG00000263556,ENSG00000250418,ENSG00000249203
chr5	45454070	45454405	5:45454070-45454405	ENSG00000250122,ENSG00000250017,ENSG00000250422,ENSG00000287540,ENSG00000272335,ENSG00000263556,ENSG00000250418,ENSG00000249203
chr5	45507031	45507526	5:45507031-45507526	ENSG00000250122,ENSG00000250017,ENSG00000250422,ENSG00000287540,ENSG00000272335,ENSG00000248779,ENSG00000263556,ENSG00000250418,ENSG00000249203,ENSG00000212561,ENSG00000249276
chr5	45520753	45521542	5:45520753-45521542	ENSG00000250122,ENSG00000250017,ENSG00000250422,ENSG00000287540,ENSG00000248148,ENSG00000272335,ENSG00000263556,ENSG00000250418,ENSG00000249203,ENSG00000212561
chr5	45695169	45695582	5:45695169-45695582	ENSG00000164588
chr5	45695828	45696619	5:45695828-45696619	ENSG00000250122,ENSG00000250017,ENSG00000164588,ENSG00000287540,ENSG00000250418
chr5	46326439	46326661	5:46326439-46326661	ENSG00000250122,ENSG00000250418,ENSG00000249203,ENSG00000212561
chr5	46329250	46329631	5:46329250-46329631	ENSG00000250122,ENSG00000287540,ENSG00000263556,ENSG00000250418,ENSG00000249203,ENSG00000212561,ENSG00000249276
chr5	50109892	50110121	5:50109892-50110121	-
chr5	50118441	50118847	5:50118441-50118847	-
chr5	50135572	50135822	5:50135572-50135822	-
chr5	50137650	50137853	5:50137650-50137853	-
chr5	50144233	50145260	5:50144233-50145260	-
chr5	50229217	50229749	5:50229217-50229749	ENSG00000207060,ENSG00000278734,ENSG00000206606,ENSG00000240627
chr5	50325375	50325642	5:50325375-50325642	ENSG00000206606
chr5	50364467	50364915	5:50364467-50364915	-
chr5	50365207	50366139	5:50365207-50366139	ENSG00000270830,ENSG00000207060,ENSG00000278734,ENSG00000206606,ENSG00000240627,ENSG00000288035,ENSG00000251125,ENSG00000251873
chr5	50384186	50384835	5:50384186-50384835	ENSG00000170571,ENSG00000270830,ENSG00000207060,ENSG00000278734,ENSG00000206606,ENSG00000240627,ENSG00000288035,ENSG00000251125,ENSG00000251873,ENSG00000249270,ENSG00000244621
chr5	50420344	50420890	5:50420344-50420890	ENSG00000170571
chr5	50431073	50431717	5:50431073-50431717	ENSG00000170571,ENSG00000288035
chr5	50440568	50441865	5:50440568-50441865	ENSG00000170571
chr5	50501535	50502043	5:50501535-50502043	ENSG00000271455,ENSG00000270830,ENSG00000207060,ENSG00000278734,ENSG00000206606,ENSG00000288035,ENSG00000251873,ENSG00000279470
chr5	50512302	50512556	5:50512302-50512556	-
chr5	50547330	50547962	5:50547330-50547962	ENSG00000271455
chr5	50548207	50548649	5:50548207-50548649	-
chr5	50563824	50564390	5:50563824-50564390	ENSG00000271455
chr5	50574352	50574666	5:50574352-50574666	ENSG00000271455,ENSG00000206606
chr5	50576608	50577089	5:50576608-50577089	ENSG00000271455
chr5	50590564	50591637	5:50590564-50591637	ENSG00000271455
chr5	50625501	50625725	5:50625501-50625725	ENSG00000271455,ENSG00000213956
chr5	50634627	50635475	5:50634627-50635475	ENSG00000271455,ENSG00000213956,ENSG00000271752,ENSG00000151883,ENSG00000207060,ENSG00000278734
chr5	50647625	50648192	5:50647625-50648192	ENSG00000271455,ENSG00000271752,ENSG00000151883
chr5	50653919	50654520	5:50653919-50654520	ENSG00000271752,ENSG00000151883
chr5	50665245	50665769	5:50665245-50665769	ENSG00000271752,ENSG00000151883
chr5	50666222	50666818	5:50666222-50666818	ENSG00000271752,ENSG00000151883
chr5	50667359	50668421	5:50667359-50668421	ENSG00000271752,ENSG00000151883
chr5	50711057	50711817	5:50711057-50711817	ENSG00000271752,ENSG00000151883,ENSG00000278734
chr5	50720032	50720571	5:50720032-50720571	-
chr5	50727168	50727498	5:50727168-50727498	-
chr5	50730907	50731214	5:50730907-50731214	-
chr5	50744514	50745417	5:50744514-50745417	ENSG00000151883,ENSG00000278734
chr5	50750939	50751498	5:50750939-50751498	ENSG00000271752,ENSG00000151883
chr5	50848128	50848493	5:50848128-50848493	ENSG00000249405,ENSG00000270830,ENSG00000207060
chr5	50856894	50857100	5:50856894-50857100	ENSG00000249405,ENSG00000270830
chr5	50874509	50874982	5:50874509-50874982	ENSG00000249405,ENSG00000270830,ENSG00000251601,ENSG00000207060,ENSG00000278734,ENSG00000206606,ENSG00000240627,ENSG00000251873,ENSG00000249270
chr5	50922618	50922878	5:50922618-50922878	ENSG00000270830,ENSG00000251601,ENSG00000207060,ENSG00000278734,ENSG00000206606,ENSG00000240627,ENSG00000288035
chr5	50948061	50948328	5:50948061-50948328	ENSG00000270830,ENSG00000251601,ENSG00000207060,ENSG00000278734,ENSG00000206606,ENSG00000240627,ENSG00000249270
chr5	50958836	50959101	5:50958836-50959101	ENSG00000270830,ENSG00000251601,ENSG00000250360,ENSG00000251573,ENSG00000248918,ENSG00000207060,ENSG00000278734,ENSG00000206606,ENSG00000240627,ENSG00000249270,ENSG00000279470
chr5	50963018	50963738	5:50963018-50963738	ENSG00000251601,ENSG00000250360,ENSG00000251573,ENSG00000248918,ENSG00000207060,ENSG00000278734,ENSG00000206606,ENSG00000240627,ENSG00000248891,ENSG00000251873,ENSG00000249270,ENSG00000279470
chr5	50964084	50964464	5:50964084-50964464	ENSG00000250360,ENSG00000251573,ENSG00000248918,ENSG00000207060,ENSG00000278734,ENSG00000279470
chr5	50969388	50970318	5:50969388-50970318	ENSG00000250360,ENSG00000251573,ENSG00000248918,ENSG00000207060
chr5	50971154	50971454	5:50971154-50971454	ENSG00000250360,ENSG00000251573,ENSG00000248918,ENSG00000207060
chr5	51379064	51379340	5:51379064-51379340	ENSG00000259663,ENSG00000016082,ENSG00000248891,ENSG00000251125
chr5	51382859	51383626	5:51382859-51383626	ENSG00000206606,ENSG00000240627,ENSG00000259663,ENSG00000016082,ENSG00000249338,ENSG00000248891,ENSG00000288035,ENSG00000251125,ENSG00000279470
chr5	51388948	51390130	5:51388948-51390130	ENSG00000206606,ENSG00000240627,ENSG00000259663,ENSG00000016082,ENSG00000249338,ENSG00000248891,ENSG00000288035,ENSG00000251125
chr5	51399171	51399606	5:51399171-51399606	ENSG00000207060,ENSG00000278734,ENSG00000206606,ENSG00000240627,ENSG00000259663,ENSG00000016082,ENSG00000249338,ENSG00000248891,ENSG00000288035,ENSG00000251125,ENSG00000251873,ENSG00000249270,ENSG00000279470,ENSG00000244621
chr5	52007177	52007643	5:52007177-52007643	ENSG00000207060,ENSG00000278734,ENSG00000206606,ENSG00000240627,ENSG00000248891,ENSG00000288035,ENSG00000251125,ENSG00000251873,ENSG00000249270,ENSG00000279470,ENSG00000248789,ENSG00000244621
chr5	52356302	52356505	5:52356302-52356505	ENSG00000288035,ENSG00000251873,ENSG00000249270,ENSG00000279470,ENSG00000244621,ENSG00000250827
chr5	52469576	52470141	5:52469576-52470141	ENSG00000206606,ENSG00000240627,ENSG00000288035,ENSG00000251873,ENSG00000249270,ENSG00000244621,ENSG00000250827
chr5	52498509	52498858	5:52498509-52498858	ENSG00000278734,ENSG00000206606,ENSG00000240627,ENSG00000288035,ENSG00000251873,ENSG00000249270,ENSG00000279470,ENSG00000244621,ENSG00000250827
chr5	52646144	52646619	5:52646144-52646619	ENSG00000206606,ENSG00000240627,ENSG00000251873,ENSG00000249270,ENSG00000244621,ENSG00000250827
chr5	52656978	52657442	5:52656978-52657442	ENSG00000288035,ENSG00000251873,ENSG00000279470,ENSG00000244621,ENSG00000250827
chr5	52690524	52690753	5:52690524-52690753	-
chr5	52693331	52693724	5:52693331-52693724	ENSG00000288035,ENSG00000250827,ENSG00000248898,ENSG00000152684,ENSG00000251237,ENSG00000288539
chr5	52702963	52703390	5:52702963-52703390	ENSG00000251237,ENSG00000288539
chr5	52705644	52706232	5:52705644-52706232	ENSG00000251237
chr5	52709332	52709738	5:52709332-52709738	-
chr5	52710247	52710530	5:52710247-52710530	-
chr5	52725271	52725933	5:52725271-52725933	ENSG00000251873,ENSG00000250827,ENSG00000248898,ENSG00000152684,ENSG00000251237,ENSG00000288539
chr5	52738073	52738574	5:52738073-52738574	-
chr5	52743922	52744344	5:52743922-52744344	ENSG00000251237
chr5	52787578	52788669	5:52787578-52788669	ENSG00000248898,ENSG00000152684,ENSG00000213949,ENSG00000251237,ENSG00000288539
chr5	52799142	52801033	5:52799142-52801033	ENSG00000248898,ENSG00000152684,ENSG00000213949,ENSG00000251237,ENSG00000288539
chr5	52809934	52810312	5:52809934-52810312	ENSG00000248898,ENSG00000251237,ENSG00000288539
chr5	52825600	52826422	5:52825600-52826422	ENSG00000250827,ENSG00000248898,ENSG00000152684,ENSG00000213949,ENSG00000241809,ENSG00000251237,ENSG00000288539
chr5	52864169	52864827	5:52864169-52864827	ENSG00000213949,ENSG00000251237,ENSG00000288539
chr5	52909196	52909418	5:52909196-52909418	ENSG00000213949,ENSG00000241809,ENSG00000251237,ENSG00000288539
chr5	52915112	52915854	5:52915112-52915854	ENSG00000248898,ENSG00000152684,ENSG00000213949,ENSG00000272123,ENSG00000241809,ENSG00000251237,ENSG00000288539
chr5	52924381	52924722	5:52924381-52924722	ENSG00000241809,ENSG00000251237
chr5	52936514	52937345	5:52936514-52937345	ENSG00000213949,ENSG00000272123,ENSG00000251237
chr5	52943393	52943655	5:52943393-52943655	ENSG00000272123
chr5	52945121	52945389	5:52945121-52945389	ENSG00000272123
chr5	52948416	52948953	5:52948416-52948953	ENSG00000247796,ENSG00000164172,ENSG00000272123,ENSG00000164171,ENSG00000249899,ENSG00000251237
chr5	52988588	52990381	5:52988588-52990381	ENSG00000164171,ENSG00000249899
chr5	53004844	53005413	5:53004844-53005413	ENSG00000272123,ENSG00000164171,ENSG00000249899
chr5	53006744	53007233	5:53006744-53007233	ENSG00000164171,ENSG00000249899
chr5	53027725	53028309	5:53027725-53028309	ENSG00000272123,ENSG00000286048,ENSG00000164171,ENSG00000249899
chr5	53031523	53032052	5:53031523-53032052	ENSG00000272123,ENSG00000286048,ENSG00000164171,ENSG00000249899
chr5	53041207	53041655	5:53041207-53041655	ENSG00000272123,ENSG00000286048
chr5	53095889	53096362	5:53095889-53096362	ENSG00000247796,ENSG00000164172,ENSG00000272123
chr5	53109129	53110321	5:53109129-53110321	ENSG00000247796,ENSG00000164172,ENSG00000272123
chr5	53151930	53152234	5:53151930-53152234	ENSG00000213940
chr5	53170873	53171137	5:53170873-53171137	ENSG00000287087,ENSG00000285831,ENSG00000213940
chr5	53180600	53181026	5:53180600-53181026	ENSG00000285831,ENSG00000213940
chr5	53183843	53184423	5:53183843-53184423	ENSG00000287087,ENSG00000222960,ENSG00000217791,ENSG00000250447,ENSG00000285831,ENSG00000213940
chr5	53245976	53246727	5:53245976-53246727	ENSG00000272416,ENSG00000287087,ENSG00000222960,ENSG00000207627,ENSG00000241230,ENSG00000265421,ENSG00000217791,ENSG00000250447,ENSG00000285831,ENSG00000213940
chr5	53303168	53303468	5:53303168-53303468	ENSG00000222960,ENSG00000217791,ENSG00000250447,ENSG00000285831,ENSG00000213940
chr5	53411352	53411801	5:53411352-53411801	ENSG00000240052,ENSG00000285831
chr5	53478445	53478981	5:53478445-53478981	ENSG00000134363
chr5	53479632	53480299	5:53479632-53480299	ENSG00000134363
chr5	53480551	53480901	5:53480551-53480901	ENSG00000134363
chr5	53481888	53482546	5:53481888-53482546	ENSG00000134363
chr5	53482861	53483281	5:53482861-53483281	ENSG00000134363
chr5	53543355	53543598	5:53543355-53543598	-
chr5	53560211	53561151	5:53560211-53561151	ENSG00000287087,ENSG00000222960,ENSG00000217791,ENSG00000164258
chr5	53568737	53568992	5:53568737-53568992	ENSG00000164258
chr5	53642061	53642290	5:53642061-53642290	ENSG00000164258
chr5	53730895	53731417	5:53730895-53731417	ENSG00000272416,ENSG00000287087,ENSG00000222960,ENSG00000207627,ENSG00000241230,ENSG00000265421,ENSG00000217791,ENSG00000250447
chr5	54021897	54022287	5:54021897-54022287	ENSG00000272416,ENSG00000287087,ENSG00000222960,ENSG00000207627,ENSG00000241230,ENSG00000265421,ENSG00000217791,ENSG00000250447
chr5	54115581	54116174	5:54115581-54116174	ENSG00000272416,ENSG00000287087,ENSG00000222960,ENSG00000207627,ENSG00000241230,ENSG00000265421,ENSG00000217791,ENSG00000250447
chr5	54217681	54218319	5:54217681-54218319	ENSG00000272416,ENSG00000287087,ENSG00000222960,ENSG00000207627,ENSG00000241230,ENSG00000265421,ENSG00000217791,ENSG00000250447
chr5	54229166	54229791	5:54229166-54229791	ENSG00000272416,ENSG00000287087,ENSG00000222960,ENSG00000207627,ENSG00000241230,ENSG00000265421,ENSG00000217791,ENSG00000250447
chr5	54234462	54234786	5:54234462-54234786	ENSG00000272416,ENSG00000287087,ENSG00000207627
chr5	54243449	54243889	5:54243449-54243889	ENSG00000279638,ENSG00000169271
chr5	54249367	54250120	5:54249367-54250120	ENSG00000272416,ENSG00000185305,ENSG00000287087,ENSG00000222960,ENSG00000265421,ENSG00000279638,ENSG00000249069,ENSG00000169271
chr5	54295624	54296172	5:54295624-54296172	ENSG00000185305,ENSG00000279638,ENSG00000249069
chr5	54301439	54301657	5:54301439-54301657	ENSG00000185305,ENSG00000279638
chr5	54302128	54302479	5:54302128-54302479	ENSG00000185305,ENSG00000279638,ENSG00000249069
chr5	54309855	54311348	5:54309855-54311348	ENSG00000185305,ENSG00000279638,ENSG00000249069
chr5	54311724	54312037	5:54311724-54312037	ENSG00000185305,ENSG00000249069
chr5	54320280	54320923	5:54320280-54320923	ENSG00000185305,ENSG00000249069
chr5	54323513	54323876	5:54323513-54323876	ENSG00000185305,ENSG00000249069
chr5	54325653	54326165	5:54325653-54326165	ENSG00000249069
chr5	54357278	54357920	5:54357278-54357920	ENSG00000279638,ENSG00000169271
chr5	54385962	54386467	5:54385962-54386467	ENSG00000249069,ENSG00000251597
chr5	54404538	54404839	5:54404538-54404839	ENSG00000249069,ENSG00000251597
chr5	54443468	54443698	5:54443468-54443698	ENSG00000169271
chr5	54489296	54489803	5:54489296-54489803	ENSG00000169271
chr5	54517296	54518481	5:54517296-54518481	ENSG00000226810,ENSG00000169271,ENSG00000178996
chr5	54527740	54528045	5:54527740-54528045	ENSG00000178996
chr5	54581564	54581899	5:54581564-54581899	-
chr5	54610518	54610998	5:54610518-54610998	ENSG00000287367
chr5	54611504	54611721	5:54611504-54611721	-
chr5	54616743	54617457	5:54616743-54617457	ENSG00000287367,ENSG00000280159
chr5	54646187	54647080	5:54646187-54647080	ENSG00000287367,ENSG00000280159
chr5	54673925	54674174	5:54673925-54674174	ENSG00000287367
chr5	54702331	54702665	5:54702331-54702665	ENSG00000287367
chr5	54738119	54738520	5:54738119-54738520	-
chr5	54744205	54744843	5:54744205-54744843	ENSG00000287367,ENSG00000226810,ENSG00000178996
chr5	54753000	54753371	5:54753000-54753371	-
chr5	54785800	54786046	5:54785800-54786046	-
chr5	54807372	54807909	5:54807372-54807909	ENSG00000226810
chr5	54832800	54833448	5:54832800-54833448	ENSG00000226810
chr5	54845103	54845574	5:54845103-54845574	ENSG00000226810,ENSG00000178996
chr5	54867379	54867624	5:54867379-54867624	ENSG00000232517,ENSG00000226810,ENSG00000178996
chr5	54874483	54875304	5:54874483-54875304	ENSG00000232517,ENSG00000226810,ENSG00000249843
chr5	54883202	54884363	5:54883202-54884363	ENSG00000232517,ENSG00000226810,ENSG00000249843
chr5	54895293	54896008	5:54895293-54896008	-
chr5	54902832	54903263	5:54902832-54903263	ENSG00000226810,ENSG00000249016,ENSG00000164294,ENSG00000169271
chr5	54944396	54944689	5:54944396-54944689	ENSG00000249016
chr5	54985314	54985638	5:54985314-54985638	ENSG00000249016,ENSG00000164283
chr5	55027621	55028046	5:55027621-55028046	ENSG00000164283,ENSG00000240535,ENSG00000113088
chr5	55037252	55038007	5:55037252-55038007	ENSG00000164283,ENSG00000240535,ENSG00000113088,ENSG00000207229
chr5	55044178	55044683	5:55044178-55044683	ENSG00000249016,ENSG00000164283,ENSG00000240535,ENSG00000113088,ENSG00000207229,ENSG00000251376
chr5	55051196	55051859	5:55051196-55051859	ENSG00000249016,ENSG00000164283,ENSG00000240535,ENSG00000113088,ENSG00000207229,ENSG00000251376,ENSG00000248029
chr5	55063320	55064215	5:55063320-55064215	ENSG00000251376,ENSG00000248029,ENSG00000249454
chr5	55072580	55073121	5:55072580-55073121	ENSG00000249016,ENSG00000248029,ENSG00000249454
chr5	55086421	55087045	5:55086421-55087045	ENSG00000249016,ENSG00000248029,ENSG00000249454,ENSG00000145649
chr5	55101621	55101850	5:55101621-55101850	ENSG00000145649
chr5	55102366	55102909	5:55102366-55102909	ENSG00000249016,ENSG00000145649
chr5	55146530	55146856	5:55146530-55146856	ENSG00000249016,ENSG00000164294
chr5	55159811	55160157	5:55159811-55160157	ENSG00000164294
chr5	55172007	55172350	5:55172007-55172350	ENSG00000164287,ENSG00000164294,ENSG00000198983,ENSG00000207728,ENSG00000251856
chr5	55172946	55174025	5:55172946-55174025	ENSG00000164287,ENSG00000164294,ENSG00000198983,ENSG00000207728,ENSG00000251856
chr5	55176298	55176890	5:55176298-55176890	ENSG00000164287,ENSG00000198983,ENSG00000207728,ENSG00000251856
chr5	55220600	55220864	5:55220600-55220864	ENSG00000234602,ENSG00000152669,ENSG00000251307
chr5	55223211	55223698	5:55223211-55223698	ENSG00000234602,ENSG00000152669,ENSG00000251307
chr5	55226372	55227596	5:55226372-55227596	ENSG00000234602,ENSG00000152669,ENSG00000251307
chr5	55231446	55232029	5:55231446-55232029	ENSG00000234602,ENSG00000152669,ENSG00000251307
chr5	55233123	55234403	5:55233123-55234403	ENSG00000234602,ENSG00000152669,ENSG00000251307
chr5	55251662	55252326	5:55251662-55252326	ENSG00000152669,ENSG00000251307
chr5	55286471	55286798	5:55286471-55286798	ENSG00000067248
chr5	55307082	55308223	5:55307082-55308223	ENSG00000067248,ENSG00000039123,ENSG00000271410
chr5	55324928	55325273	5:55324928-55325273	ENSG00000067248,ENSG00000039123,ENSG00000271410
chr5	55344320	55344559	5:55344320-55344559	ENSG00000271410
chr5	55407014	55407296	5:55407014-55407296	ENSG00000039123,ENSG00000271410
chr5	55411951	55412421	5:55411951-55412421	ENSG00000039123,ENSG00000271410,ENSG00000265135
chr5	55440254	55440818	5:55440254-55440818	ENSG00000271410,ENSG00000265135
chr5	55480987	55481390	5:55480987-55481390	ENSG00000279883,ENSG00000265135
chr5	55534156	55535378	5:55534156-55535378	ENSG00000067113,ENSG00000265135,ENSG00000250853,ENSG00000249410
chr5	55540541	55540960	5:55540541-55540960	ENSG00000271410,ENSG00000067113,ENSG00000265135,ENSG00000250853,ENSG00000249410
chr5	55576061	55576649	5:55576061-55576649	ENSG00000271410,ENSG00000067113,ENSG00000265135,ENSG00000250853,ENSG00000249410,ENSG00000251368,ENSG00000199322
chr5	55582191	55582795	5:55582191-55582795	ENSG00000271410,ENSG00000067113,ENSG00000265135,ENSG00000250853,ENSG00000249410,ENSG00000251368
chr5	55590645	55591241	5:55590645-55591241	ENSG00000265135,ENSG00000249410
chr5	55597644	55597938	5:55597644-55597938	-
chr5	55600397	55601277	5:55600397-55601277	ENSG00000067113,ENSG00000265135,ENSG00000250853,ENSG00000249410
chr5	55650168	55650877	5:55650168-55650877	ENSG00000271410,ENSG00000265135,ENSG00000177058,ENSG00000152670,ENSG00000251368
chr5	55691944	55692217	5:55691944-55692217	ENSG00000271410,ENSG00000177058
chr5	55694173	55694423	5:55694173-55694423	ENSG00000271410,ENSG00000177058
chr5	55711890	55712845	5:55711890-55712845	ENSG00000177058,ENSG00000152670,ENSG00000251368,ENSG00000199322
chr5	55821810	55822114	5:55821810-55822114	ENSG00000152670,ENSG00000251368,ENSG00000199322,ENSG00000248854,ENSG00000164509
chr5	55903335	55903929	5:55903335-55903929	ENSG00000152670,ENSG00000251368,ENSG00000199322,ENSG00000248854,ENSG00000164509
chr5	55923246	55923784	5:55923246-55923784	ENSG00000152670,ENSG00000251368,ENSG00000199322,ENSG00000248854,ENSG00000164509,ENSG00000262211
chr5	55936042	55936598	5:55936042-55936598	ENSG00000134352,ENSG00000262211,ENSG00000264281
chr5	55939542	55939966	5:55939542-55939966	ENSG00000262211,ENSG00000264281
chr5	55978209	55978425	5:55978209-55978425	ENSG00000134352,ENSG00000249236
chr5	55982972	55983291	5:55982972-55983291	ENSG00000134352
chr5	55994558	55995503	5:55994558-55995503	ENSG00000134352,ENSG00000227908,ENSG00000238326
chr5	56012118	56012848	5:56012118-56012848	ENSG00000134352,ENSG00000227908,ENSG00000238326
chr5	56026965	56027328	5:56026965-56027328	-
chr5	56037437	56038069	5:56037437-56038069	-
chr5	56050379	56051192	5:56050379-56051192	ENSG00000134352,ENSG00000249236,ENSG00000227908,ENSG00000243592
chr5	56058358	56058821	5:56058358-56058821	ENSG00000199322,ENSG00000134352,ENSG00000249236,ENSG00000227908,ENSG00000243592
chr5	56071254	56071689	5:56071254-56071689	ENSG00000251368,ENSG00000134352,ENSG00000249236,ENSG00000227908,ENSG00000243592,ENSG00000223003,ENSG00000251435
chr5	56085070	56085678	5:56085070-56085678	ENSG00000243592
chr5	56090893	56091834	5:56090893-56091834	-
chr5	56123563	56124259	5:56123563-56124259	ENSG00000164512,ENSG00000253032,ENSG00000243592
chr5	56126812	56127019	5:56126812-56127019	ENSG00000253032,ENSG00000243592,ENSG00000223003
chr5	56147761	56148084	5:56147761-56148084	ENSG00000243592,ENSG00000223003
chr5	56155154	56155382	5:56155154-56155382	ENSG00000164512,ENSG00000243592,ENSG00000223003
chr5	56155974	56156933	5:56155974-56156933	ENSG00000164512,ENSG00000243592,ENSG00000223003,ENSG00000251435
chr5	56191982	56192214	5:56191982-56192214	ENSG00000251435
chr5	56200888	56201565	5:56200888-56201565	ENSG00000152670,ENSG00000251368,ENSG00000199322,ENSG00000134352,ENSG00000262211,ENSG00000264281,ENSG00000243592,ENSG00000251435
chr5	56251734	56252422	5:56251734-56252422	ENSG00000199322,ENSG00000164512,ENSG00000212265
chr5	56270642	56270933	5:56270642-56270933	ENSG00000212265,ENSG00000248781,ENSG00000210678,ENSG00000226221,ENSG00000234553,ENSG00000095015,ENSG00000237705
chr5	56309450	56309887	5:56309450-56309887	ENSG00000210678,ENSG00000249697,ENSG00000250787
chr5	56327625	56328220	5:56327625-56328220	ENSG00000210678,ENSG00000249697,ENSG00000250787
chr5	56328881	56329431	5:56328881-56329431	ENSG00000210678,ENSG00000249697,ENSG00000250787,ENSG00000234553
chr5	56360547	56361282	5:56360547-56361282	ENSG00000210678,ENSG00000250787,ENSG00000226221,ENSG00000234553
chr5	56413974	56414559	5:56413974-56414559	ENSG00000250787,ENSG00000226221,ENSG00000234553
chr5	56415393	56415629	5:56415393-56415629	ENSG00000250787,ENSG00000226221,ENSG00000234553
chr5	56480623	56482193	5:56480623-56482193	ENSG00000248727,ENSG00000285997,ENSG00000226221,ENSG00000234553
chr5	56494250	56494677	5:56494250-56494677	ENSG00000248727,ENSG00000285997,ENSG00000226221,ENSG00000234553
chr5	56588679	56589349	5:56588679-56589349	ENSG00000250787,ENSG00000248727,ENSG00000226221,ENSG00000225940,ENSG00000234553,ENSG00000228650
chr5	56608085	56608666	5:56608085-56608666	ENSG00000250787,ENSG00000226221,ENSG00000225940,ENSG00000234553,ENSG00000228650
chr5	56640699	56641065	5:56640699-56641065	ENSG00000226221,ENSG00000234553
chr5	56670034	56670305	5:56670034-56670305	ENSG00000234553,ENSG00000228650
chr5	56673101	56673555	5:56673101-56673555	ENSG00000226221,ENSG00000234553,ENSG00000228650
chr5	56736093	56736592	5:56736093-56736592	ENSG00000226221,ENSG00000234553,ENSG00000228650
chr5	56737028	56737586	5:56737028-56737586	ENSG00000228650
chr5	56761265	56761661	5:56761265-56761661	ENSG00000228650
chr5	56814552	56817114	5:56814552-56817114	ENSG00000095015
chr5	56827070	56827515	5:56827070-56827515	ENSG00000212265,ENSG00000226221,ENSG00000234553,ENSG00000228650,ENSG00000095015,ENSG00000237705
chr5	56838426	56838877	5:56838426-56838877	ENSG00000212265,ENSG00000095015,ENSG00000237705
chr5	56852257	56852565	5:56852257-56852565	ENSG00000237705
chr5	56871705	56872095	5:56871705-56872095	ENSG00000095015,ENSG00000237705,ENSG00000271828
chr5	56877156	56877683	5:56877156-56877683	ENSG00000095015,ENSG00000237705,ENSG00000271828
chr5	56900959	56901256	5:56900959-56901256	ENSG00000225230,ENSG00000155542,ENSG00000271828
chr5	56909198	56910443	5:56909198-56910443	ENSG00000225230,ENSG00000155542,ENSG00000271828,ENSG00000235635
chr5	56950652	56951151	5:56950652-56951151	ENSG00000225230,ENSG00000155545,ENSG00000271828,ENSG00000235635
chr5	56951441	56952617	5:56951441-56952617	ENSG00000225230,ENSG00000155545,ENSG00000271828,ENSG00000235635
chr5	56984115	56984856	5:56984115-56984856	ENSG00000155545,ENSG00000271828,ENSG00000235635,ENSG00000233943
chr5	57028192	57028634	5:57028192-57028634	ENSG00000271828,ENSG00000235635,ENSG00000248652
chr5	57030249	57030559	5:57030249-57030559	ENSG00000248652
chr5	57067571	57067877	5:57067571-57067877	ENSG00000271828,ENSG00000248652
chr5	57117674	57117923	5:57117674-57117923	ENSG00000248652,ENSG00000250480
chr5	57137949	57138600	5:57137949-57138600	ENSG00000225230,ENSG00000271828,ENSG00000235635,ENSG00000248652,ENSG00000250480,ENSG00000207293
chr5	57166205	57166688	5:57166205-57166688	ENSG00000271828,ENSG00000207293,ENSG00000062194
chr5	57173227	57174306	5:57173227-57174306	ENSG00000225230,ENSG00000271828,ENSG00000207293,ENSG00000062194
chr5	57207204	57207532	5:57207204-57207532	ENSG00000062194
chr5	57210881	57211270	5:57210881-57211270	ENSG00000062194
chr5	57220857	57221222	5:57220857-57221222	ENSG00000225230,ENSG00000271828,ENSG00000235635,ENSG00000062194
chr5	57298150	57299458	5:57298150-57299458	ENSG00000145632
chr5	57320611	57320978	5:57320611-57320978	ENSG00000248586,ENSG00000250308
chr5	57383194	57383542	5:57383194-57383542	ENSG00000250961,ENSG00000250308
chr5	57451480	57452017	5:57451480-57452017	ENSG00000250308,ENSG00000169067
chr5	57466788	57467150	5:57466788-57467150	ENSG00000250308,ENSG00000169067
chr5	57488293	57488785	5:57488293-57488785	ENSG00000250961,ENSG00000250308,ENSG00000169067
chr5	57494541	57494974	5:57494541-57494974	ENSG00000250961,ENSG00000250308,ENSG00000169067
chr5	57495271	57495826	5:57495271-57495826	ENSG00000250961,ENSG00000250308,ENSG00000169067,ENSG00000287709,ENSG00000145632
chr5	57501517	57501771	5:57501517-57501771	-
chr5	57503335	57504175	5:57503335-57504175	ENSG00000287709
chr5	57600200	57600731	5:57600200-57600731	ENSG00000249436,ENSG00000287709,ENSG00000249198
chr5	57684311	57684710	5:57684311-57684710	ENSG00000249436,ENSG00000287709,ENSG00000249198
chr5	57703863	57704156	5:57703863-57704156	ENSG00000287709,ENSG00000249198
chr5	57725811	57726098	5:57725811-57726098	ENSG00000287709,ENSG00000249198
chr5	57726350	57726601	5:57726350-57726601	ENSG00000287709,ENSG00000249198
chr5	57770090	57770333	5:57770090-57770333	ENSG00000287709,ENSG00000249198
chr5	57772646	57772899	5:57772646-57772899	ENSG00000287709,ENSG00000249198
chr5	57779542	57779863	5:57779542-57779863	ENSG00000287709,ENSG00000249198,ENSG00000145632
chr5	57802025	57802558	5:57802025-57802558	ENSG00000287709,ENSG00000249198,ENSG00000248132,ENSG00000286853
chr5	57887778	57888365	5:57887778-57888365	ENSG00000287709,ENSG00000249584,ENSG00000248132,ENSG00000286853,ENSG00000248271,ENSG00000145632
chr5	57900386	57900643	5:57900386-57900643	ENSG00000249584
chr5	57903527	57903925	5:57903527-57903925	ENSG00000249584,ENSG00000248132,ENSG00000286853,ENSG00000248271
chr5	57934612	57934972	5:57934612-57934972	ENSG00000248132,ENSG00000286853
chr5	57956164	57957107	5:57956164-57957107	ENSG00000248132,ENSG00000286853,ENSG00000248271
chr5	58182488	58182809	5:58182488-58182809	ENSG00000248132,ENSG00000286853,ENSG00000248271
chr5	58203049	58203266	5:58203049-58203266	ENSG00000248132,ENSG00000286853,ENSG00000248271
chr5	58245576	58246153	5:58245576-58246153	ENSG00000248132,ENSG00000286853,ENSG00000248271
chr5	58268118	58268771	5:58268118-58268771	ENSG00000248132,ENSG00000286853,ENSG00000248271
chr5	58273419	58273865	5:58273419-58273865	-
chr5	58275573	58275803	5:58275573-58275803	ENSG00000248132,ENSG00000286853,ENSG00000248271
chr5	58294432	58295235	5:58294432-58295235	ENSG00000248132,ENSG00000286853,ENSG00000248271,ENSG00000145632
chr5	58435158	58435477	5:58435158-58435477	ENSG00000145632
chr5	58459546	58461147	5:58459546-58461147	ENSG00000287709,ENSG00000145632
chr5	58466931	58467250	5:58466931-58467250	ENSG00000145632
chr5	58470023	58470346	5:58470023-58470346	-
chr5	58490317	58490729	5:58490317-58490729	ENSG00000175857,ENSG00000271257
chr5	58491089	58491728	5:58491089-58491728	ENSG00000175857,ENSG00000271257,ENSG00000265699
chr5	58499806	58500143	5:58499806-58500143	ENSG00000175857,ENSG00000271257
chr5	58524507	58524797	5:58524507-58524797	ENSG00000271257,ENSG00000265699,ENSG00000250127
chr5	58546002	58546242	5:58546002-58546242	ENSG00000265699,ENSG00000250127
chr5	58582615	58583454	5:58582615-58583454	ENSG00000265699,ENSG00000250127,ENSG00000152932
chr5	58629294	58630152	5:58629294-58630152	ENSG00000250127
chr5	58658409	58658638	5:58658409-58658638	-
chr5	58666582	58667113	5:58666582-58667113	ENSG00000250127
chr5	58704283	58704744	5:58704283-58704744	ENSG00000250127
chr5	58751291	58751733	5:58751291-58751733	ENSG00000265699,ENSG00000250127,ENSG00000240412
chr5	58759527	58760476	5:58759527-58760476	ENSG00000250127,ENSG00000248475,ENSG00000240412
chr5	58786548	58787173	5:58786548-58787173	ENSG00000152932,ENSG00000248475
chr5	58813185	58813563	5:58813185-58813563	ENSG00000271257,ENSG00000248475,ENSG00000240412
chr5	58860699	58861116	5:58860699-58861116	ENSG00000240412,ENSG00000248733
chr5	58871619	58871893	5:58871619-58871893	ENSG00000248733
chr5	58886566	58887274	5:58886566-58887274	-
chr5	58922423	58922941	5:58922423-58922941	-
chr5	58972043	58972730	5:58972043-58972730	-
chr5	58983855	58984502	5:58983855-58984502	-
chr5	59007458	59007964	5:59007458-59007964	-
chr5	59021986	59022219	5:59021986-59022219	-
chr5	59039022	59040146	5:59039022-59040146	ENSG00000113448,ENSG00000247345
chr5	59103632	59103858	5:59103632-59103858	-
chr5	59104514	59104979	5:59104514-59104979	-
chr5	59127467	59128073	5:59127467-59128073	ENSG00000247345
chr5	59173722	59174528	5:59173722-59174528	ENSG00000247345
chr5	59188388	59189070	5:59188388-59189070	-
chr5	59256040	59256510	5:59256040-59256510	-
chr5	59275267	59276545	5:59275267-59276545	ENSG00000113448
chr5	59296875	59297403	5:59296875-59297403	ENSG00000276214
chr5	59301756	59302145	5:59301756-59302145	ENSG00000276214
chr5	59317472	59317700	5:59317472-59317700	ENSG00000276214
chr5	59337211	59337671	5:59337211-59337671	ENSG00000276214
chr5	59367733	59368050	5:59367733-59368050	-
chr5	59380339	59380874	5:59380339-59380874	-
chr5	59587438	59587921	5:59587438-59587921	ENSG00000113448,ENSG00000251306
chr5	59597013	59597421	5:59597013-59597421	ENSG00000251306
chr5	59598319	59598780	5:59598319-59598780	ENSG00000251306
chr5	59609494	59610177	5:59609494-59610177	ENSG00000251306,ENSG00000202601
chr5	59645104	59645718	5:59645104-59645718	ENSG00000251306,ENSG00000202601
chr5	59648829	59649472	5:59648829-59649472	ENSG00000251306
chr5	59656260	59656867	5:59656260-59656867	ENSG00000251306,ENSG00000202601
chr5	59662096	59662538	5:59662096-59662538	ENSG00000251306,ENSG00000202601
chr5	59673579	59673899	5:59673579-59673899	ENSG00000251306,ENSG00000202601
chr5	59724481	59724945	5:59724481-59724945	ENSG00000202601
chr5	59751200	59751867	5:59751200-59751867	ENSG00000202601
chr5	59759809	59760297	5:59759809-59760297	ENSG00000113448,ENSG00000202601
chr5	59760847	59761271	5:59760847-59761271	ENSG00000113448
chr5	59768466	59769038	5:59768466-59769038	ENSG00000113448
chr5	59786297	59786907	5:59786297-59786907	ENSG00000202601
chr5	59790516	59790835	5:59790516-59790835	-
chr5	59799147	59800514	5:59799147-59800514	ENSG00000202601
chr5	59807896	59808150	5:59807896-59808150	-
chr5	59810030	59810398	5:59810030-59810398	ENSG00000248935
chr5	59813766	59814179	5:59813766-59814179	ENSG00000248935
chr5	59822520	59822736	5:59822520-59822736	-
chr5	59893597	59894205	5:59893597-59894205	ENSG00000113448,ENSG00000248935
chr5	59919157	59920067	5:59919157-59920067	ENSG00000248935
chr5	60248734	60249455	5:60248734-60249455	ENSG00000248935,ENSG00000273701,ENSG00000152931,ENSG00000275634,ENSG00000276233
chr5	60259831	60260065	5:60259831-60260065	ENSG00000113448
chr5	60286973	60287511	5:60286973-60287511	ENSG00000248935,ENSG00000202017,ENSG00000276233
chr5	60295517	60295813	5:60295517-60295813	ENSG00000202017
chr5	60312247	60312521	5:60312247-60312521	ENSG00000248935,ENSG00000202017
chr5	60353205	60353679	5:60353205-60353679	ENSG00000248935,ENSG00000213896
chr5	60416256	60416741	5:60416256-60416741	ENSG00000248935,ENSG00000213896,ENSG00000273701,ENSG00000152931,ENSG00000275634,ENSG00000276233
chr5	60460661	60460871	5:60460661-60460871	ENSG00000213896,ENSG00000214244,ENSG00000273701,ENSG00000152931,ENSG00000275634,ENSG00000276233
chr5	60474467	60474928	5:60474467-60474928	ENSG00000213896,ENSG00000214244,ENSG00000273701,ENSG00000152931,ENSG00000275634,ENSG00000276233
chr5	60522103	60522954	5:60522103-60522954	ENSG00000113448,ENSG00000273701,ENSG00000152931,ENSG00000275634,ENSG00000276233
chr5	60578379	60578588	5:60578379-60578588	ENSG00000276233
chr5	60597461	60598277	5:60597461-60598277	ENSG00000248935,ENSG00000213896,ENSG00000273701,ENSG00000152931,ENSG00000275634,ENSG00000276233,ENSG00000250148
chr5	60633497	60634582	5:60633497-60634582	ENSG00000273701,ENSG00000152931,ENSG00000275634,ENSG00000276233,ENSG00000035499,ENSG00000251303,ENSG00000250148
chr5	60639405	60639852	5:60639405-60639852	ENSG00000035499,ENSG00000251303
chr5	60640978	60641234	5:60640978-60641234	ENSG00000035499
chr5	60668677	60668951	5:60668677-60668951	-
chr5	60677648	60678167	5:60677648-60678167	ENSG00000287434,ENSG00000250148,ENSG00000233847
chr5	60688197	60688505	5:60688197-60688505	ENSG00000287434,ENSG00000250148
chr5	60699547	60700655	5:60699547-60700655	ENSG00000035499,ENSG00000287434,ENSG00000250148,ENSG00000233847
chr5	60761540	60761978	5:60761540-60761978	-
chr5	60820541	60821297	5:60820541-60821297	ENSG00000250148,ENSG00000164181,ENSG00000215032,ENSG00000233847
chr5	60826612	60826912	5:60826612-60826912	ENSG00000250148,ENSG00000164181,ENSG00000233847
chr5	60829660	60830204	5:60829660-60830204	-
chr5	60830754	60831037	5:60830754-60831037	ENSG00000164181
chr5	60843522	60844790	5:60843522-60844790	ENSG00000250148,ENSG00000164181,ENSG00000233847
chr5	60883339	60883637	5:60883339-60883637	ENSG00000250148,ENSG00000049167,ENSG00000215032,ENSG00000233847
chr5	60944817	60946150	5:60944817-60946150	ENSG00000049167,ENSG00000233847,ENSG00000164182
chr5	60961637	60962159	5:60961637-60962159	ENSG00000049167,ENSG00000233847,ENSG00000164182
chr5	61055529	61055854	5:61055529-61055854	ENSG00000164182
chr5	61064635	61064973	5:61064635-61064973	-
chr5	61076691	61077477	5:61076691-61077477	ENSG00000279985,ENSG00000276945
chr5	61084628	61085073	5:61084628-61085073	ENSG00000279985,ENSG00000276945
chr5	61100333	61100896	5:61100333-61100896	ENSG00000233847,ENSG00000279985,ENSG00000276945
chr5	61139076	61139346	5:61139076-61139346	ENSG00000279985,ENSG00000276945
chr5	61161978	61162788	5:61161978-61162788	ENSG00000279985,ENSG00000276945,ENSG00000188725,ENSG00000251279,ENSG00000130449
chr5	61167611	61167870	5:61167611-61167870	ENSG00000276945,ENSG00000188725,ENSG00000251279
chr5	61181132	61181376	5:61181132-61181376	-
chr5	61182343	61182845	5:61182343-61182845	ENSG00000233847,ENSG00000279985,ENSG00000276945,ENSG00000188725,ENSG00000251279,ENSG00000251575
chr5	61212183	61212598	5:61212183-61212598	-
chr5	61263885	61264491	5:61263885-61264491	ENSG00000249279
chr5	61275845	61276331	5:61275845-61276331	ENSG00000249279,ENSG00000251575
chr5	61280307	61280916	5:61280307-61280916	ENSG00000249279
chr5	61289758	61290426	5:61289758-61290426	ENSG00000249279
chr5	61303301	61303853	5:61303301-61303853	ENSG00000249279
chr5	61313881	61314563	5:61313881-61314563	ENSG00000249279,ENSG00000130449,ENSG00000250461
chr5	61319343	61320028	5:61319343-61320028	ENSG00000249279,ENSG00000130449
chr5	61320916	61321140	5:61320916-61321140	ENSG00000130449
chr5	61330597	61332582	5:61330597-61332582	ENSG00000130449,ENSG00000251682,ENSG00000250461
chr5	61333482	61333921	5:61333482-61333921	ENSG00000130449
chr5	61353114	61353457	5:61353114-61353457	ENSG00000251682,ENSG00000250461,ENSG00000213891
chr5	61363096	61363404	5:61363096-61363404	ENSG00000251682,ENSG00000250461,ENSG00000213891
chr5	61401692	61402639	5:61401692-61402639	ENSG00000250461,ENSG00000213891
chr5	61408491	61409178	5:61408491-61409178	ENSG00000130449,ENSG00000251682,ENSG00000250461,ENSG00000213891
chr5	61534379	61535098	5:61534379-61535098	ENSG00000250461,ENSG00000213891,ENSG00000178722,ENSG00000248529,ENSG00000251575
chr5	61595045	61595724	5:61595045-61595724	ENSG00000178722
chr5	61599736	61600051	5:61599736-61600051	-
chr5	61625447	61627236	5:61625447-61627236	ENSG00000178722
chr5	61635708	61636412	5:61635708-61636412	ENSG00000178722
chr5	61654418	61654670	5:61654418-61654670	-
chr5	61658642	61659118	5:61658642-61659118	ENSG00000178722,ENSG00000248529,ENSG00000212215,ENSG00000251575
chr5	61666025	61666492	5:61666025-61666492	ENSG00000248529,ENSG00000212215,ENSG00000251575
chr5	61673001	61673795	5:61673001-61673795	ENSG00000178722,ENSG00000248529,ENSG00000212215,ENSG00000251575
chr5	61817657	61818352	5:61817657-61818352	ENSG00000248529,ENSG00000251575,ENSG00000249878,ENSG00000248199
chr5	61854614	61854818	5:61854614-61854818	ENSG00000251575,ENSG00000249878,ENSG00000248199
chr5	61933924	61934397	5:61933924-61934397	ENSG00000233847,ENSG00000248529,ENSG00000251575,ENSG00000249878,ENSG00000248199
chr5	62143609	62144185	5:62143609-62144185	ENSG00000251983
chr5	62149810	62150284	5:62149810-62150284	ENSG00000251575,ENSG00000248199,ENSG00000251983
chr5	62190207	62190626	5:62190207-62190626	-
chr5	62200160	62200570	5:62200160-62200570	-
chr5	62223175	62223885	5:62223175-62223885	ENSG00000068796,ENSG00000288643
chr5	62224155	62224456	5:62224155-62224456	-
chr5	62230996	62231312	5:62230996-62231312	-
chr5	62235253	62235487	5:62235253-62235487	-
chr5	62256297	62256896	5:62256297-62256896	-
chr5	62261411	62262105	5:62261411-62262105	ENSG00000068796,ENSG00000288643
chr5	62276699	62277481	5:62276699-62277481	ENSG00000068796,ENSG00000288643
chr5	62297140	62297600	5:62297140-62297600	ENSG00000068796,ENSG00000288643
chr5	62305717	62306724	5:62305717-62306724	ENSG00000068796,ENSG00000288643
chr5	62319403	62319903	5:62319403-62319903	ENSG00000068796,ENSG00000288643
chr5	62326297	62326942	5:62326297-62326942	ENSG00000068796,ENSG00000288643
chr5	62352360	62352833	5:62352360-62352833	ENSG00000068796
chr5	62353874	62354329	5:62353874-62354329	ENSG00000068796
chr5	62403419	62404435	5:62403419-62404435	ENSG00000086189,ENSG00000086200
chr5	62412193	62413332	5:62412193-62413332	ENSG00000086189,ENSG00000086200
chr5	62443728	62444168	5:62443728-62444168	ENSG00000086200,ENSG00000199279
chr5	62460412	62460979	5:62460412-62460979	ENSG00000086200,ENSG00000199279,ENSG00000217416
chr5	62465731	62465971	5:62465731-62465971	ENSG00000086200
chr5	62494774	62495207	5:62494774-62495207	-
chr5	62511801	62512202	5:62511801-62512202	ENSG00000086200,ENSG00000268942
chr5	62548068	62548563	5:62548068-62548563	ENSG00000241991
chr5	62564154	62564656	5:62564154-62564656	ENSG00000086200,ENSG00000241991,ENSG00000240436,ENSG00000186105
chr5	62572829	62573569	5:62572829-62573569	ENSG00000086200,ENSG00000241991,ENSG00000240436,ENSG00000186105
chr5	62574660	62574868	5:62574660-62574868	ENSG00000240436,ENSG00000186105
chr5	62578493	62578855	5:62578493-62578855	ENSG00000086200,ENSG00000241991,ENSG00000240436,ENSG00000186105
chr5	62581793	62582510	5:62581793-62582510	ENSG00000086200,ENSG00000240436,ENSG00000186105
chr5	62600725	62601099	5:62600725-62601099	ENSG00000086200
chr5	62631858	62632395	5:62631858-62632395	-
chr5	62640510	62640874	5:62640510-62640874	-
chr5	62649449	62649788	5:62649449-62649788	ENSG00000287179
chr5	62653557	62653962	5:62653557-62653962	-
chr5	62662560	62662967	5:62662560-62662967	ENSG00000248185,ENSG00000287179
chr5	62680170	62680388	5:62680170-62680388	-
chr5	62689787	62690429	5:62689787-62690429	ENSG00000287179
chr5	62719922	62720729	5:62719922-62720729	ENSG00000249579,ENSG00000248185,ENSG00000287179
chr5	62778389	62779186	5:62778389-62779186	ENSG00000199279,ENSG00000217416,ENSG00000248185,ENSG00000287179
chr5	62804396	62804960	5:62804396-62804960	ENSG00000248185
chr5	63050059	63050291	5:63050059-63050291	ENSG00000249579,ENSG00000248185,ENSG00000287179
chr5	63059747	63059953	5:63059747-63059953	ENSG00000249579,ENSG00000248185,ENSG00000287179
chr5	63127641	63128363	5:63127641-63128363	ENSG00000249579,ENSG00000248185,ENSG00000287179
chr5	63892515	63892833	5:63892515-63892833	ENSG00000248185,ENSG00000287179,ENSG00000248285
chr5	63963015	63963445	5:63963015-63963445	ENSG00000248185,ENSG00000287179,ENSG00000178394,ENSG00000248285
chr5	64147799	64148667	5:64147799-64148667	ENSG00000242547,ENSG00000201869
chr5	64165468	64166651	5:64165468-64166651	ENSG00000164197,ENSG00000242547,ENSG00000201869
chr5	64180946	64181600	5:64180946-64181600	ENSG00000287179,ENSG00000164197,ENSG00000236068,ENSG00000242547,ENSG00000201869
chr5	64190857	64191415	5:64190857-64191415	-
chr5	64195867	64196110	5:64195867-64196110	-
chr5	64207959	64208217	5:64207959-64208217	-
chr5	64229124	64229406	5:64229124-64229406	ENSG00000236068,ENSG00000242547,ENSG00000201869
chr5	64269295	64269608	5:64269295-64269608	ENSG00000236068,ENSG00000242547,ENSG00000201869
chr5	64506035	64506788	5:64506035-64506788	ENSG00000236068,ENSG00000186479,ENSG00000242547,ENSG00000201869
chr5	64612492	64612743	5:64612492-64612743	ENSG00000236068,ENSG00000242547,ENSG00000201869,ENSG00000224296
chr5	64629742	64630134	5:64629742-64630134	ENSG00000201869,ENSG00000224296
chr5	64637098	64637685	5:64637098-64637685	ENSG00000236068,ENSG00000242547,ENSG00000201869,ENSG00000224296,ENSG00000153015,ENSG00000205644
chr5	64690350	64691222	5:64690350-64691222	ENSG00000224296,ENSG00000145642
chr5	64768079	64769203	5:64768079-64769203	ENSG00000224296,ENSG00000153006,ENSG00000153015
chr5	64773488	64773855	5:64773488-64773855	ENSG00000153006,ENSG00000153015
chr5	64784384	64784866	5:64784384-64784866	ENSG00000201869,ENSG00000224296,ENSG00000153006,ENSG00000153015,ENSG00000207352
chr5	64790242	64790563	5:64790242-64790563	-
chr5	64811027	64811304	5:64811027-64811304	ENSG00000205644,ENSG00000250081
chr5	64928346	64928672	5:64928346-64928672	ENSG00000205644
chr5	65035276	65036255	5:65035276-65036255	ENSG00000272370,ENSG00000272354,ENSG00000207439,ENSG00000248288,ENSG00000205644,ENSG00000207352
chr5	65076217	65076818	5:65076217-65076818	ENSG00000272370,ENSG00000272354,ENSG00000207439,ENSG00000248288,ENSG00000250732,ENSG00000205644,ENSG00000250081
chr5	65101027	65101361	5:65101027-65101361	ENSG00000207439
chr5	65102659	65103735	5:65102659-65103735	ENSG00000272370,ENSG00000272354,ENSG00000207439,ENSG00000049192,ENSG00000248288,ENSG00000205644,ENSG00000250081
chr5	65158177	65158698	5:65158177-65158698	ENSG00000272370,ENSG00000272354,ENSG00000207439,ENSG00000248288,ENSG00000250732,ENSG00000205644,ENSG00000207352
chr5	65191748	65191960	5:65191748-65191960	ENSG00000049192,ENSG00000248288,ENSG00000205644
chr5	65262237	65263031	5:65262237-65263031	ENSG00000049192,ENSG00000248288,ENSG00000250732,ENSG00000205644
chr5	65480393	65480840	5:65480393-65480840	ENSG00000049192,ENSG00000205644,ENSG00000250081
chr5	65481513	65483230	5:65481513-65483230	ENSG00000049192,ENSG00000205644,ENSG00000250081
chr5	65483497	65484035	5:65483497-65484035	ENSG00000049192,ENSG00000205644,ENSG00000250081
chr5	65506908	65507396	5:65506908-65507396	ENSG00000205644,ENSG00000250081,ENSG00000207352
chr5	65562775	65563646	5:65562775-65563646	ENSG00000123219,ENSG00000113593,ENSG00000207352
chr5	65623934	65625293	5:65623934-65625293	ENSG00000113593,ENSG00000113595,ENSG00000207352,ENSG00000113597,ENSG00000253251
chr5	65721153	65723317	5:65721153-65723317	ENSG00000207352,ENSG00000113597,ENSG00000197860,ENSG00000123213,ENSG00000251648
chr5	65734294	65734634	5:65734294-65734634	ENSG00000197860,ENSG00000251648
chr5	65734859	65735260	5:65734859-65735260	ENSG00000197860,ENSG00000251648,ENSG00000285999
chr5	65742303	65742940	5:65742303-65742940	ENSG00000197860,ENSG00000251648,ENSG00000285999
chr5	65760809	65761500	5:65760809-65761500	ENSG00000123213,ENSG00000112851,ENSG00000252904,ENSG00000285999
chr5	65774209	65774573	5:65774209-65774573	ENSG00000123213
chr5	65779660	65779956	5:65779660-65779956	ENSG00000123213
chr5	65790361	65790853	5:65790361-65790853	ENSG00000123213,ENSG00000285999
chr5	65803649	65804299	5:65803649-65804299	ENSG00000123213,ENSG00000285999
chr5	65815149	65815451	5:65815149-65815451	ENSG00000123213,ENSG00000285999
chr5	65819762	65820613	5:65819762-65820613	ENSG00000123213,ENSG00000285999
chr5	65825751	65826444	5:65825751-65826444	ENSG00000207352,ENSG00000123213,ENSG00000112851,ENSG00000252904,ENSG00000285999
chr5	65840010	65840580	5:65840010-65840580	ENSG00000285999
chr5	65856036	65856383	5:65856036-65856383	-
chr5	65862234	65862597	5:65862234-65862597	-
chr5	65867178	65867913	5:65867178-65867913	ENSG00000269961,ENSG00000112851,ENSG00000252904,ENSG00000285999
chr5	65910755	65910971	5:65910755-65910971	ENSG00000269961,ENSG00000112851,ENSG00000252904
chr5	65914365	65914688	5:65914365-65914688	-
chr5	65924789	65926589	5:65924789-65926589	ENSG00000269961,ENSG00000112851,ENSG00000252904
chr5	65927591	65927830	5:65927591-65927830	ENSG00000269961,ENSG00000112851
chr5	65969794	65970235	5:65969794-65970235	ENSG00000112851,ENSG00000252904,ENSG00000286314,ENSG00000285999
chr5	66010507	66010719	5:66010507-66010719	ENSG00000112851,ENSG00000252904,ENSG00000285999
chr5	66138531	66138906	5:66138531-66138906	ENSG00000285999,ENSG00000153914,ENSG00000253744
chr5	66143897	66145069	5:66143897-66145069	ENSG00000285999,ENSG00000153914,ENSG00000253744
chr5	66171293	66171633	5:66171293-66171633	ENSG00000285999,ENSG00000153914
chr5	66209520	66209842	5:66209520-66209842	ENSG00000248846
chr5	66306301	66306616	5:66306301-66306616	ENSG00000251391,ENSG00000286062,ENSG00000250313,ENSG00000249057
chr5	66307774	66308096	5:66307774-66308096	ENSG00000251391,ENSG00000286062,ENSG00000250313,ENSG00000249057
chr5	66308770	66309065	5:66308770-66309065	ENSG00000251391,ENSG00000286062,ENSG00000250313,ENSG00000249057
chr5	66406693	66407234	5:66406693-66407234	ENSG00000286062,ENSG00000250313,ENSG00000249057
chr5	66415356	66415589	5:66415356-66415589	ENSG00000286062,ENSG00000250313
chr5	66554074	66554400	5:66554074-66554400	ENSG00000286062,ENSG00000250313,ENSG00000234838,ENSG00000249057
chr5	66582606	66583014	5:66582606-66583014	ENSG00000286062,ENSG00000250313,ENSG00000234838,ENSG00000249057
chr5	66595911	66597190	5:66595911-66597190	ENSG00000286062,ENSG00000250313,ENSG00000234838,ENSG00000069020,ENSG00000248803,ENSG00000249057
chr5	66620746	66620986	5:66620746-66620986	ENSG00000286062,ENSG00000250313,ENSG00000234838,ENSG00000248803,ENSG00000249057
chr5	66757329	66757653	5:66757329-66757653	ENSG00000251391,ENSG00000069020,ENSG00000249057
chr5	66759463	66759861	5:66759463-66759861	ENSG00000069020,ENSG00000249057
chr5	66814531	66814806	5:66814531-66814806	-
chr5	66828482	66829221	5:66828482-66829221	ENSG00000069020
chr5	66848913	66849527	5:66848913-66849527	ENSG00000250313,ENSG00000249057
chr5	66856186	66856930	5:66856186-66856930	ENSG00000249057
chr5	66875383	66875704	5:66875383-66875704	-
chr5	66888766	66889736	5:66888766-66889736	-
chr5	66912821	66913075	5:66912821-66913075	ENSG00000249057
chr5	66931743	66932065	5:66931743-66932065	-
chr5	66980875	66981145	5:66980875-66981145	-
chr5	66988110	66988340	5:66988110-66988340	-
chr5	66992492	66992851	5:66992492-66992851	ENSG00000229666
chr5	67003946	67004967	5:67003946-67004967	ENSG00000069020,ENSG00000229666
chr5	67010962	67011657	5:67010962-67011657	ENSG00000229666
chr5	67015128	67015388	5:67015128-67015388	-
chr5	67033318	67033847	5:67033318-67033847	-
chr5	67042354	67042930	5:67042354-67042930	-
chr5	67047045	67047444	5:67047045-67047444	-
chr5	67053243	67053798	5:67053243-67053798	-
chr5	67081332	67081547	5:67081332-67081547	-
chr5	67082872	67083213	5:67082872-67083213	-
chr5	67092552	67093044	5:67092552-67093044	-
chr5	67095455	67096002	5:67095455-67096002	-
chr5	67156554	67157258	5:67156554-67157258	-
chr5	67165790	67166833	5:67165790-67166833	-
chr5	67181657	67182653	5:67181657-67182653	ENSG00000134061
chr5	67187070	67187729	5:67187070-67187729	ENSG00000134061
chr5	67193187	67193531	5:67193187-67193531	ENSG00000134061
chr5	67206631	67207347	5:67206631-67207347	ENSG00000134061
chr5	67209131	67209474	5:67209131-67209474	-
chr5	67215632	67216332	5:67215632-67216332	ENSG00000249894
chr5	67221558	67221939	5:67221558-67221939	-
chr5	67222575	67223710	5:67222575-67223710	-
chr5	67234709	67235612	5:67234709-67235612	ENSG00000251206,ENSG00000249364,ENSG00000239870,ENSG00000250669,ENSG00000249721,ENSG00000250421,ENSG00000249894,ENSG00000273860,ENSG00000253801,ENSG00000252108,ENSG00000213864,ENSG00000249335
chr5	67245820	67246362	5:67245820-67246362	ENSG00000251206,ENSG00000249364,ENSG00000250669,ENSG00000249721,ENSG00000250421,ENSG00000273860,ENSG00000249335
chr5	67268284	67268558	5:67268284-67268558	ENSG00000251206
chr5	67306133	67307005	5:67306133-67307005	ENSG00000251206,ENSG00000249364,ENSG00000239870,ENSG00000250669,ENSG00000249721,ENSG00000249894,ENSG00000273860
chr5	67349458	67349661	5:67349458-67349661	-
chr5	67350347	67351090	5:67350347-67351090	ENSG00000286647,ENSG00000249364,ENSG00000250669,ENSG00000249721
chr5	67359992	67360319	5:67359992-67360319	ENSG00000286647,ENSG00000249364
chr5	67409254	67409962	5:67409254-67409962	ENSG00000249364,ENSG00000250978,ENSG00000239870,ENSG00000250669,ENSG00000249721,ENSG00000250421,ENSG00000249894,ENSG00000273860
chr5	67434429	67434726	5:67434429-67434726	-
chr5	67465744	67466085	5:67465744-67466085	ENSG00000249364,ENSG00000250978
chr5	67494442	67495144	5:67494442-67495144	ENSG00000249364,ENSG00000250978,ENSG00000239870,ENSG00000250669,ENSG00000249721,ENSG00000249894,ENSG00000273860
chr5	67537576	67537915	5:67537576-67537915	ENSG00000250978,ENSG00000239870,ENSG00000250669,ENSG00000249721
chr5	67632794	67633274	5:67632794-67633274	ENSG00000249364,ENSG00000239870,ENSG00000249736,ENSG00000249238,ENSG00000250669,ENSG00000249721,ENSG00000250421,ENSG00000273860
chr5	67770585	67770973	5:67770585-67770973	ENSG00000249364,ENSG00000250669,ENSG00000249721,ENSG00000250421,ENSG00000273860
chr5	67964790	67965002	5:67964790-67965002	ENSG00000250421,ENSG00000249894,ENSG00000273860
chr5	67972188	67972808	5:67972188-67972808	ENSG00000250421,ENSG00000249894,ENSG00000273860,ENSG00000253801,ENSG00000252108,ENSG00000213864,ENSG00000183474
chr5	67976942	67977409	5:67976942-67977409	ENSG00000250421,ENSG00000249894,ENSG00000273860,ENSG00000253801,ENSG00000252108,ENSG00000213864
chr5	67983342	67983963	5:67983342-67983963	ENSG00000249364,ENSG00000250669,ENSG00000249721,ENSG00000250421,ENSG00000249894,ENSG00000273860,ENSG00000253801,ENSG00000252108,ENSG00000213864,ENSG00000253203,ENSG00000248769,ENSG00000198237,ENSG00000251158
chr5	68027694	68028793	5:68027694-68028793	ENSG00000250421,ENSG00000249894,ENSG00000273860,ENSG00000253801,ENSG00000252108,ENSG00000213864
chr5	68041721	68042459	5:68041721-68042459	ENSG00000249364,ENSG00000250421,ENSG00000249894,ENSG00000273860,ENSG00000253801,ENSG00000252108,ENSG00000213864,ENSG00000253203,ENSG00000248769,ENSG00000198237,ENSG00000251158,ENSG00000249230,ENSG00000205572
chr5	68054720	68055290	5:68054720-68055290	ENSG00000253801,ENSG00000252108,ENSG00000213864,ENSG00000205571
chr5	68193681	68194021	5:68193681-68194021	ENSG00000252108,ENSG00000213864,ENSG00000253787
chr5	68197002	68197309	5:68197002-68197309	ENSG00000250421,ENSG00000249894,ENSG00000253801,ENSG00000252108,ENSG00000213864,ENSG00000253787
chr5	68215018	68216223	5:68215018-68216223	ENSG00000250669,ENSG00000249721,ENSG00000250421,ENSG00000249894,ENSG00000253801,ENSG00000252108,ENSG00000213864,ENSG00000145675
chr5	68224683	68225382	5:68224683-68225382	ENSG00000249894,ENSG00000252108,ENSG00000213864,ENSG00000145675
chr5	68233122	68233521	5:68233122-68233521	ENSG00000253801,ENSG00000252108,ENSG00000213864,ENSG00000145675
chr5	68239477	68240046	5:68239477-68240046	ENSG00000249364,ENSG00000250669,ENSG00000249721,ENSG00000250421,ENSG00000249894,ENSG00000273860,ENSG00000253801,ENSG00000252108,ENSG00000213864,ENSG00000145675,ENSG00000253203,ENSG00000248769,ENSG00000198237,ENSG00000251158,ENSG00000249230,ENSG00000205571,ENSG00000285151
chr5	68240293	68240517	5:68240293-68240517	ENSG00000145675
chr5	68252426	68252938	5:68252426-68252938	ENSG00000249894,ENSG00000252108,ENSG00000213864
chr5	68255578	68256020	5:68255578-68256020	ENSG00000273860,ENSG00000183474
chr5	68261641	68262212	5:68261641-68262212	ENSG00000250669,ENSG00000249721,ENSG00000250421,ENSG00000249894,ENSG00000273860,ENSG00000253801,ENSG00000252108,ENSG00000213864,ENSG00000249335,ENSG00000253203,ENSG00000248769,ENSG00000198237,ENSG00000251158,ENSG00000249230
chr5	68266805	68267325	5:68266805-68267325	-
chr5	68268244	68268661	5:68268244-68268661	-
chr5	68277294	68277946	5:68277294-68277946	ENSG00000145675
chr5	68286254	68286542	5:68286254-68286542	ENSG00000145675
chr5	68288045	68288835	5:68288045-68288835	ENSG00000145675,ENSG00000249335
chr5	68302591	68302828	5:68302591-68302828	-
chr5	68303267	68303667	5:68303267-68303667	-
chr5	68315634	68315994	5:68315634-68315994	-
chr5	68344382	68345113	5:68344382-68345113	ENSG00000249335,ENSG00000276309,ENSG00000253203,ENSG00000248769,ENSG00000198237,ENSG00000251158,ENSG00000249230,ENSG00000285151
chr5	68352220	68352505	5:68352220-68352505	ENSG00000250687
chr5	68369146	68369762	5:68369146-68369762	ENSG00000251044
chr5	68378124	68378693	5:68378124-68378693	ENSG00000251044
chr5	68385301	68385620	5:68385301-68385620	-
chr5	68406881	68407588	5:68406881-68407588	ENSG00000205572
chr5	68415257	68415778	5:68415257-68415778	ENSG00000205571
chr5	68420356	68421129	5:68420356-68421129	ENSG00000248884,ENSG00000248359,ENSG00000249335,ENSG00000250289,ENSG00000276309,ENSG00000253203,ENSG00000248769,ENSG00000198237,ENSG00000251158,ENSG00000249230,ENSG00000285151,ENSG00000179978,ENSG00000254701,ENSG00000253816,ENSG00000226259,ENSG00000196302
chr5	68434139	68434715	5:68434139-68434715	ENSG00000248884,ENSG00000248359,ENSG00000249335,ENSG00000250289,ENSG00000276309,ENSG00000253203,ENSG00000248769,ENSG00000198237,ENSG00000251158,ENSG00000249230,ENSG00000205572,ENSG00000205571,ENSG00000285151,ENSG00000179978,ENSG00000254701,ENSG00000253816,ENSG00000226259,ENSG00000196302
chr5	68452371	68452671	5:68452371-68452671	-
chr5	68460243	68460464	5:68460243-68460464	ENSG00000248359,ENSG00000249335,ENSG00000248477,ENSG00000205571
chr5	68465203	68465444	5:68465203-68465444	ENSG00000249335,ENSG00000250289,ENSG00000276309
chr5	68519068	68519657	5:68519068-68519657	ENSG00000248359,ENSG00000249588,ENSG00000249335,ENSG00000250289,ENSG00000276309,ENSG00000253203,ENSG00000248769,ENSG00000198237,ENSG00000251158,ENSG00000249230,ENSG00000285151,ENSG00000179978,ENSG00000254701,ENSG00000253816,ENSG00000226259,ENSG00000269983,ENSG00000196302
chr5	68554980	68555216	5:68554980-68555216	ENSG00000248359,ENSG00000250289,ENSG00000253492
chr5	68757091	68757365	5:68757091-68757365	ENSG00000249335,ENSG00000250289,ENSG00000212249,ENSG00000276309,ENSG00000253203,ENSG00000248769,ENSG00000198237,ENSG00000251158,ENSG00000249230,ENSG00000285151,ENSG00000179978,ENSG00000254701,ENSG00000253816,ENSG00000226259,ENSG00000250687
chr5	68884253	68884545	5:68884253-68884545	ENSG00000249335,ENSG00000250289,ENSG00000212249,ENSG00000276309,ENSG00000198237,ENSG00000251158,ENSG00000269983
chr5	68962877	68963097	5:68962877-68963097	ENSG00000249335,ENSG00000250289,ENSG00000250066,ENSG00000276309
chr5	69042693	69043369	5:69042693-69043369	ENSG00000249335,ENSG00000249352,ENSG00000250237,ENSG00000249183,ENSG00000145740,ENSG00000248664,ENSG00000213830,ENSG00000271045,ENSG00000212260,ENSG00000183474,ENSG00000250138,ENSG00000253203,ENSG00000248769,ENSG00000198237,ENSG00000251158,ENSG00000249230,ENSG00000205571,ENSG00000285151,ENSG00000179978,ENSG00000254701,ENSG00000253816,ENSG00000230847
chr5	69083734	69084723	5:69083734-69084723	ENSG00000249352,ENSG00000249183,ENSG00000145740,ENSG00000248664,ENSG00000213830,ENSG00000271045,ENSG00000244717,ENSG00000212260,ENSG00000198237,ENSG00000251158,ENSG00000249230,ENSG00000205571,ENSG00000285151,ENSG00000179978,ENSG00000172058
chr5	69093735	69094715	5:69093735-69094715	ENSG00000249352,ENSG00000249183,ENSG00000145740,ENSG00000248664,ENSG00000183323,ENSG00000213830,ENSG00000215006,ENSG00000271045,ENSG00000085231,ENSG00000273841,ENSG00000152942,ENSG00000212260,ENSG00000183474,ENSG00000254335
chr5	69106123	69106710	5:69106123-69106710	ENSG00000249352,ENSG00000249183,ENSG00000145740,ENSG00000248664,ENSG00000213830,ENSG00000271045,ENSG00000212260,ENSG00000183474,ENSG00000198237,ENSG00000251158,ENSG00000249230,ENSG00000205571,ENSG00000285151,ENSG00000179978,ENSG00000254701,ENSG00000145736
chr5	69166690	69167478	5:69166690-69167478	ENSG00000248664,ENSG00000220986,ENSG00000280894,ENSG00000134057,ENSG00000280187,ENSG00000153044,ENSG00000134056,ENSG00000213830,ENSG00000212260,ENSG00000183474,ENSG00000205571
chr5	69189065	69189895	5:69189065-69189895	ENSG00000248664,ENSG00000134057,ENSG00000280187,ENSG00000153044,ENSG00000134056,ENSG00000213830,ENSG00000248477,ENSG00000250138,ENSG00000269983,ENSG00000249437
chr5	69190193	69190488	5:69190193-69190488	ENSG00000280187,ENSG00000153044
chr5	69217580	69218452	5:69217580-69218452	ENSG00000248664,ENSG00000280187,ENSG00000153044,ENSG00000134056,ENSG00000134058,ENSG00000213830
chr5	69234535	69235231	5:69234535-69235231	ENSG00000248664,ENSG00000134056,ENSG00000134058,ENSG00000213830
chr5	69285717	69286084	5:69285717-69286084	ENSG00000213830,ENSG00000271045,ENSG00000183474,ENSG00000250138
chr5	69332532	69332925	5:69332532-69332925	ENSG00000183323,ENSG00000213830,ENSG00000215006,ENSG00000271045,ENSG00000085231,ENSG00000273841,ENSG00000152942,ENSG00000183474
chr5	69334862	69335184	5:69334862-69335184	ENSG00000248664,ENSG00000183323,ENSG00000213830,ENSG00000215006,ENSG00000271045,ENSG00000085231,ENSG00000273841,ENSG00000152942
chr5	69369037	69370079	5:69369037-69370079	ENSG00000271045,ENSG00000085231,ENSG00000273841,ENSG00000152942,ENSG00000183474,ENSG00000205571,ENSG00000253492,ENSG00000145736
chr5	69414965	69415479	5:69414965-69415479	ENSG00000152939,ENSG00000244717,ENSG00000266477,ENSG00000212260
chr5	69429269	69429601	5:69429269-69429601	ENSG00000152939,ENSG00000244717,ENSG00000266477,ENSG00000212260,ENSG00000183474,ENSG00000250138
chr5	69485015	69485239	5:69485015-69485239	ENSG00000244717,ENSG00000249295,ENSG00000266477,ENSG00000197822,ENSG00000212260,ENSG00000250138,ENSG00000249437
chr5	69492340	69493255	5:69492340-69493255	ENSG00000244717,ENSG00000249295,ENSG00000266477,ENSG00000197822,ENSG00000212260,ENSG00000183474,ENSG00000205572
chr5	69493526	69494008	5:69493526-69494008	ENSG00000244717,ENSG00000249295,ENSG00000266477,ENSG00000197822,ENSG00000212260,ENSG00000183474
chr5	69559836	69560644	5:69559836-69560644	-
chr5	69609045	69609568	5:69609045-69609568	-
chr5	69644340	69644822	5:69644340-69644822	-
chr5	69710056	69711135	5:69710056-69711135	-
chr5	69770982	69771621	5:69770982-69771621	-
chr5	69844149	69845218	5:69844149-69845218	-
chr5	69911582	69912063	5:69911582-69912063	-
chr5	70023031	70023423	5:70023031-70023423	-
chr5	70025126	70025981	5:70025126-70025981	-
chr5	70049338	70050065	5:70049338-70050065	-
chr5	70206048	70206559	5:70206048-70206559	-
chr5	70224110	70224654	5:70224110-70224654	-
chr5	70289783	70290875	5:70289783-70290875	-
chr5	70350807	70351245	5:70350807-70351245	-
chr5	70400897	70401948	5:70400897-70401948	-
chr5	70414986	70415733	5:70414986-70415733	-
chr5	70464152	70464741	5:70464152-70464741	-
chr5	70499208	70499701	5:70499208-70499701	-
chr5	70520488	70521000	5:70520488-70521000	-
chr5	70585321	70586350	5:70585321-70586350	-
chr5	70658770	70659371	5:70658770-70659371	-
chr5	70719197	70720320	5:70719197-70720320	-
chr5	70786613	70787151	5:70786613-70787151	-
chr5	70898558	70898809	5:70898558-70898809	-
chr5	70900498	70901419	5:70900498-70901419	-
chr5	70924739	70925460	5:70924739-70925460	-
chr5	71018286	71018830	5:71018286-71018830	-
chr5	71067262	71068119	5:71067262-71068119	-
chr5	71206411	71206931	5:71206411-71206931	-
chr5	71224457	71224949	5:71224457-71224949	-
chr5	71289307	71290384	5:71289307-71290384	-
chr5	71350237	71350557	5:71350237-71350557	-
chr5	71388337	71388589	5:71388337-71388589	ENSG00000205572,ENSG00000253985,ENSG00000169040
chr5	71432156	71432646	5:71432156-71432646	ENSG00000226259,ENSG00000196302,ENSG00000253366,ENSG00000288349,ENSG00000285204,ENSG00000253985,ENSG00000169040,ENSG00000253536,ENSG00000247911
chr5	71445604	71445963	5:71445604-71445963	ENSG00000205572,ENSG00000230847,ENSG00000250387,ENSG00000249981,ENSG00000145734
chr5	71447152	71447697	5:71447152-71447697	ENSG00000205572,ENSG00000196302,ENSG00000253366,ENSG00000288349,ENSG00000285204,ENSG00000230847,ENSG00000250387,ENSG00000169040,ENSG00000249981,ENSG00000145734,ENSG00000253536,ENSG00000247911
chr5	71455438	71456361	5:71455438-71456361	ENSG00000226259,ENSG00000269983,ENSG00000196302,ENSG00000253366,ENSG00000288349,ENSG00000285204,ENSG00000145736,ENSG00000251634,ENSG00000250387,ENSG00000249981,ENSG00000145734,ENSG00000253536,ENSG00000247911
chr5	71586754	71587777	5:71586754-71587777	ENSG00000230847,ENSG00000253536,ENSG00000247911,ENSG00000131844
chr5	71719221	71719881	5:71719221-71719881	ENSG00000253333,ENSG00000164326
chr5	71757686	71758183	5:71757686-71758183	ENSG00000205571,ENSG00000253816,ENSG00000226259,ENSG00000269983,ENSG00000196302,ENSG00000253366,ENSG00000288349,ENSG00000172062,ENSG00000285204,ENSG00000145736,ENSG00000230847,ENSG00000215630,ENSG00000235558,ENSG00000253536,ENSG00000247911,ENSG00000278824
chr5	71782803	71783354	5:71782803-71783354	ENSG00000205571,ENSG00000226259,ENSG00000196302,ENSG00000253366,ENSG00000288349,ENSG00000172062,ENSG00000285204,ENSG00000145736,ENSG00000215630,ENSG00000235558,ENSG00000247911
chr5	71834611	71834923	5:71834611-71834923	ENSG00000288349,ENSG00000285204
chr5	71932205	71933246	5:71932205-71933246	ENSG00000250138,ENSG00000196302,ENSG00000253366,ENSG00000288349,ENSG00000285204,ENSG00000145736,ENSG00000215630,ENSG00000235558
chr5	72018144	72018420	5:72018144-72018420	ENSG00000285204,ENSG00000230847,ENSG00000251634,ENSG00000215630,ENSG00000235558
chr5	72107193	72109046	5:72107193-72109046	ENSG00000285804,ENSG00000131711
chr5	72137941	72138192	5:72137941-72138192	-
chr5	72138896	72139467	5:72138896-72139467	ENSG00000205572,ENSG00000253816,ENSG00000226259,ENSG00000196302,ENSG00000253366,ENSG00000288349,ENSG00000172062,ENSG00000285204,ENSG00000145736,ENSG00000215630,ENSG00000235558,ENSG00000285804,ENSG00000131711,ENSG00000264099,ENSG00000244748,ENSG00000226544
chr5	72151737	72151990	5:72151737-72151990	ENSG00000230847,ENSG00000264099
chr5	72166537	72166866	5:72166537-72166866	ENSG00000131711,ENSG00000264099
chr5	72234017	72234643	5:72234017-72234643	ENSG00000205572,ENSG00000196302,ENSG00000253366,ENSG00000288349,ENSG00000285204,ENSG00000145736,ENSG00000230847,ENSG00000215630,ENSG00000235558,ENSG00000247911,ENSG00000113048
chr5	72244918	72245208	5:72244918-72245208	ENSG00000215630,ENSG00000235558
chr5	72298221	72298594	5:72298221-72298594	ENSG00000196302,ENSG00000253366,ENSG00000288349,ENSG00000254335,ENSG00000285204,ENSG00000145736,ENSG00000230847,ENSG00000215630,ENSG00000235558,ENSG00000247911,ENSG00000113048,ENSG00000244748,ENSG00000049883
chr5	72307927	72308666	5:72307927-72308666	ENSG00000285204,ENSG00000215630,ENSG00000235558,ENSG00000113048,ENSG00000244748,ENSG00000049883
chr5	72319958	72320780	5:72319958-72320780	ENSG00000113048,ENSG00000244748,ENSG00000049883
chr5	72366447	72366829	5:72366447-72366829	ENSG00000288349,ENSG00000285204,ENSG00000215630,ENSG00000235558,ENSG00000244061,ENSG00000251108,ENSG00000261269,ENSG00000248371,ENSG00000251613,ENSG00000226544,ENSG00000223497,ENSG00000206770,ENSG00000249085,ENSG00000263593,ENSG00000242602
chr5	72378685	72379129	5:72378685-72379129	ENSG00000205571,ENSG00000235558,ENSG00000244061,ENSG00000251108,ENSG00000261269,ENSG00000248371,ENSG00000251613,ENSG00000226544,ENSG00000223497,ENSG00000206770
chr5	72380758	72381294	5:72380758-72381294	ENSG00000253492,ENSG00000244061,ENSG00000251108,ENSG00000261269,ENSG00000251613,ENSG00000226544
chr5	72394828	72395112	5:72394828-72395112	ENSG00000244061,ENSG00000251108,ENSG00000261269,ENSG00000223497
chr5	72408670	72408895	5:72408670-72408895	ENSG00000215630,ENSG00000235558,ENSG00000251108,ENSG00000261269,ENSG00000248371,ENSG00000251613,ENSG00000226544,ENSG00000223497,ENSG00000206770
chr5	72452178	72452430	5:72452178-72452430	ENSG00000251108,ENSG00000261269
chr5	72468574	72469094	5:72468574-72469094	ENSG00000253366,ENSG00000288349,ENSG00000285204,ENSG00000145736,ENSG00000215630,ENSG00000235558,ENSG00000251108,ENSG00000261269,ENSG00000248371,ENSG00000251613,ENSG00000226544,ENSG00000223497,ENSG00000206770,ENSG00000263593,ENSG00000242602
chr5	72504152	72504531	5:72504152-72504531	ENSG00000261269,ENSG00000178175,ENSG00000248371,ENSG00000251613,ENSG00000223497,ENSG00000206770
chr5	72508307	72508541	5:72508307-72508541	ENSG00000230847,ENSG00000261269,ENSG00000178175
chr5	72510847	72511607	5:72510847-72511607	ENSG00000249437,ENSG00000261269,ENSG00000178175,ENSG00000223497,ENSG00000206770
chr5	72517819	72518314	5:72517819-72518314	ENSG00000215630,ENSG00000235558,ENSG00000251108,ENSG00000261269,ENSG00000178175,ENSG00000248371,ENSG00000251613,ENSG00000226544,ENSG00000223497,ENSG00000206770,ENSG00000263593,ENSG00000242602
chr5	72523976	72524242	5:72523976-72524242	ENSG00000251108,ENSG00000261269,ENSG00000248371,ENSG00000251613,ENSG00000226544,ENSG00000223497,ENSG00000206770
chr5	72556260	72557423	5:72556260-72557423	ENSG00000215630,ENSG00000235558,ENSG00000248371,ENSG00000251613,ENSG00000226544,ENSG00000223497,ENSG00000206770,ENSG00000263593,ENSG00000242602
chr5	72611016	72611584	5:72611016-72611584	ENSG00000248371,ENSG00000251613,ENSG00000226544,ENSG00000223497,ENSG00000206770,ENSG00000249085,ENSG00000083312,ENSG00000263593,ENSG00000242602
chr5	72815900	72817379	5:72815900-72817379	ENSG00000249437,ENSG00000251613,ENSG00000226544,ENSG00000223497,ENSG00000206770,ENSG00000249085,ENSG00000083312,ENSG00000263593,ENSG00000242602
chr5	72842774	72843085	5:72842774-72843085	ENSG00000251613,ENSG00000226544,ENSG00000223497,ENSG00000206770,ENSG00000249085,ENSG00000083312,ENSG00000263593,ENSG00000242602
chr5	72848024	72849131	5:72848024-72849131	ENSG00000251613,ENSG00000226544,ENSG00000223497,ENSG00000206770,ENSG00000249085,ENSG00000083312,ENSG00000263593,ENSG00000242602
chr5	72920698	72921134	5:72920698-72921134	ENSG00000263593,ENSG00000242602,ENSG00000157107,ENSG00000248930
chr5	72955461	72957033	5:72955461-72957033	ENSG00000263593,ENSG00000242602,ENSG00000271926,ENSG00000272081,ENSG00000157107,ENSG00000251467,ENSG00000248930
chr5	72988732	72988982	5:72988732-72988982	ENSG00000254335,ENSG00000251613,ENSG00000226544,ENSG00000263593,ENSG00000242602,ENSG00000272081,ENSG00000157107,ENSG00000251467,ENSG00000248930
chr5	73119954	73120987	5:73119954-73120987	ENSG00000248930,ENSG00000157111,ENSG00000251599,ENSG00000250747,ENSG00000164325
chr5	73159988	73160812	5:73159988-73160812	ENSG00000230847,ENSG00000226544,ENSG00000206770,ENSG00000263593,ENSG00000242602,ENSG00000248930,ENSG00000251599,ENSG00000250747,ENSG00000164325,ENSG00000251543
chr5	73201787	73202376	5:73201787-73202376	ENSG00000248930,ENSG00000251599,ENSG00000250747,ENSG00000164325,ENSG00000287090,ENSG00000249743,ENSG00000251324
chr5	73215672	73216493	5:73215672-73216493	ENSG00000249743
chr5	73232367	73233272	5:73232367-73233272	-
chr5	73233535	73234073	5:73233535-73234073	-
chr5	73296930	73297372	5:73296930-73297372	ENSG00000249743,ENSG00000251543
chr5	73299078	73299386	5:73299078-73299386	ENSG00000145736,ENSG00000249743,ENSG00000251543
chr5	73312318	73312799	5:73312318-73312799	ENSG00000251543,ENSG00000251324
chr5	73381284	73382395	5:73381284-73382395	ENSG00000172062,ENSG00000251543,ENSG00000249149
chr5	73387818	73388542	5:73387818-73388542	ENSG00000251543,ENSG00000249149,ENSG00000251324
chr5	73419603	73420090	5:73419603-73420090	ENSG00000251543,ENSG00000249149
chr5	73420859	73421122	5:73420859-73421122	ENSG00000251543,ENSG00000251324
chr5	73435976	73436292	5:73435976-73436292	ENSG00000251493,ENSG00000247993,ENSG00000251324
chr5	73436520	73437320	5:73436520-73437320	ENSG00000251543,ENSG00000251493,ENSG00000247993,ENSG00000251604,ENSG00000251324
chr5	73447258	73447960	5:73447258-73447960	ENSG00000251493,ENSG00000247993,ENSG00000251604,ENSG00000251324
chr5	73448430	73449064	5:73448430-73449064	ENSG00000251493,ENSG00000247993,ENSG00000251604,ENSG00000251324
chr5	73451238	73451696	5:73451238-73451696	ENSG00000251493,ENSG00000247993,ENSG00000251604,ENSG00000251324
chr5	73454559	73454864	5:73454559-73454864	ENSG00000251493,ENSG00000247993,ENSG00000251604,ENSG00000251324
chr5	73498080	73498904	5:73498080-73498904	ENSG00000253900,ENSG00000251324,ENSG00000272525,ENSG00000145741,ENSG00000255883
chr5	73519553	73520127	5:73519553-73520127	ENSG00000251634,ENSG00000251324,ENSG00000272525,ENSG00000145741,ENSG00000255883,ENSG00000164331
chr5	73540187	73540403	5:73540187-73540403	ENSG00000255883,ENSG00000164331
chr5	73565140	73566015	5:73565140-73566015	ENSG00000164331,ENSG00000164338
chr5	73591237	73591541	5:73591237-73591541	ENSG00000214944,ENSG00000238913
chr5	73625425	73626771	5:73625425-73626771	ENSG00000214944,ENSG00000238913
chr5	73673223	73673558	5:73673223-73673558	ENSG00000214944
chr5	73693713	73694404	5:73693713-73694404	ENSG00000214944
chr5	73751451	73751943	5:73751451-73751943	ENSG00000238913
chr5	73759846	73760222	5:73759846-73760222	ENSG00000238913
chr5	73770411	73770749	5:73770411-73770749	ENSG00000238913
chr5	73783929	73784395	5:73783929-73784395	ENSG00000214944,ENSG00000249293,ENSG00000238913
chr5	73796274	73796873	5:73796274-73796873	ENSG00000214944,ENSG00000249293,ENSG00000184084,ENSG00000238913
chr5	73901601	73901938	5:73901601-73901938	ENSG00000214944
chr5	73902786	73903007	5:73902786-73903007	ENSG00000214944,ENSG00000259968
chr5	73921886	73922101	5:73921886-73922101	ENSG00000259968
chr5	74021074	74021773	5:74021074-74021773	ENSG00000238913,ENSG00000259968,ENSG00000248474,ENSG00000248673,ENSG00000207336
chr5	74056753	74057016	5:74056753-74057016	ENSG00000259968,ENSG00000248474
chr5	74094475	74094799	5:74094475-74094799	ENSG00000248474
chr5	74122183	74122548	5:74122183-74122548	ENSG00000248474
chr5	74127465	74127828	5:74127465-74127828	ENSG00000248474
chr5	74149440	74150009	5:74149440-74150009	ENSG00000259968,ENSG00000248474
chr5	74198954	74199265	5:74198954-74199265	ENSG00000248673
chr5	74201694	74201969	5:74201694-74201969	-
chr5	74212265	74212613	5:74212265-74212613	ENSG00000259968,ENSG00000248673
chr5	74239046	74239653	5:74239046-74239653	ENSG00000259968,ENSG00000248474,ENSG00000248673
chr5	74250979	74251530	5:74250979-74251530	ENSG00000248673
chr5	74257700	74258250	5:74257700-74258250	ENSG00000259968,ENSG00000248673,ENSG00000207336
chr5	74294344	74294742	5:74294344-74294742	ENSG00000244326
chr5	74316118	74316601	5:74316118-74316601	ENSG00000248942,ENSG00000244326,ENSG00000249343
chr5	74326904	74327490	5:74326904-74327490	ENSG00000248942,ENSG00000244326,ENSG00000249343,ENSG00000250446
chr5	74334298	74334682	5:74334298-74334682	ENSG00000248942,ENSG00000244326,ENSG00000249343,ENSG00000250446
chr5	74408328	74408532	5:74408328-74408532	ENSG00000248673
chr5	74415633	74416201	5:74415633-74416201	ENSG00000259968,ENSG00000248673,ENSG00000207336
chr5	74433463	74433947	5:74433463-74433947	ENSG00000248673
chr5	74576910	74577246	5:74576910-74577246	ENSG00000248673
chr5	74631532	74631941	5:74631532-74631941	ENSG00000259968,ENSG00000248673,ENSG00000171617,ENSG00000049860,ENSG00000207336
chr5	74639681	74641573	5:74639681-74641573	ENSG00000248673,ENSG00000171617,ENSG00000049860
chr5	74641933	74642249	5:74641933-74642249	ENSG00000171617,ENSG00000049860
chr5	74648865	74649263	5:74648865-74649263	ENSG00000259968,ENSG00000248673,ENSG00000171617,ENSG00000049860,ENSG00000207336
chr5	74673096	74673311	5:74673096-74673311	ENSG00000049860,ENSG00000207336
chr5	74684904	74685596	5:74684904-74685596	-
chr5	74685841	74686463	5:74685841-74686463	-
chr5	74766388	74767712	5:74766388-74767712	ENSG00000049860,ENSG00000164347,ENSG00000207336,ENSG00000164346,ENSG00000199645,ENSG00000250071
chr5	74850831	74852343	5:74850831-74852343	ENSG00000207336,ENSG00000198780,ENSG00000199645,ENSG00000250071,ENSG00000271714,ENSG00000212363
chr5	74865687	74866975	5:74865687-74866975	ENSG00000198780,ENSG00000199645,ENSG00000250071,ENSG00000271714,ENSG00000212363
chr5	74903342	74903852	5:74903342-74903852	ENSG00000164347,ENSG00000207336,ENSG00000164346,ENSG00000199645,ENSG00000250071,ENSG00000212363,ENSG00000287701,ENSG00000196390
chr5	74934874	74935948	5:74934874-74935948	ENSG00000207336,ENSG00000250071,ENSG00000212363,ENSG00000249856,ENSG00000196390,ENSG00000239517,ENSG00000182383
chr5	74938449	74938799	5:74938449-74938799	ENSG00000196390,ENSG00000239517
chr5	74949148	74949433	5:74949148-74949433	ENSG00000250071,ENSG00000212363,ENSG00000249856,ENSG00000196390,ENSG00000239517,ENSG00000182383
chr5	74974631	74975107	5:74974631-74975107	ENSG00000249856,ENSG00000182383
chr5	74977464	74978085	5:74977464-74978085	ENSG00000249856,ENSG00000182383
chr5	75009519	75010410	5:75009519-75010410	ENSG00000250071,ENSG00000249856,ENSG00000182383,ENSG00000249157,ENSG00000176928,ENSG00000249301,ENSG00000248684
chr5	75052581	75054207	5:75052581-75054207	ENSG00000249856,ENSG00000176928
chr5	75057691	75058002	5:75057691-75058002	ENSG00000176928
chr5	75059971	75060474	5:75059971-75060474	ENSG00000249856,ENSG00000176928
chr5	75147944	75148501	5:75147944-75148501	ENSG00000145700,ENSG00000251663
chr5	75236475	75237269	5:75236475-75237269	ENSG00000145700,ENSG00000251663,ENSG00000247372,ENSG00000113161,ENSG00000242198
chr5	75265606	75265895	5:75265606-75265895	ENSG00000251663
chr5	75336537	75337450	5:75336537-75337450	ENSG00000247372,ENSG00000113161,ENSG00000242198,ENSG00000248881
chr5	75412426	75412810	5:75412426-75412810	ENSG00000113163,ENSG00000242198
chr5	75510959	75512238	5:75510959-75512238	ENSG00000113163,ENSG00000242198,ENSG00000122008,ENSG00000251724,ENSG00000248881
chr5	75526045	75526272	5:75526045-75526272	ENSG00000113163,ENSG00000122008,ENSG00000251724
chr5	75558992	75559539	5:75558992-75559539	ENSG00000113163,ENSG00000242198,ENSG00000122008,ENSG00000251724,ENSG00000248881
chr5	75566764	75567313	5:75566764-75567313	ENSG00000113163,ENSG00000242198,ENSG00000122008,ENSG00000251724,ENSG00000248881,ENSG00000272040
chr5	75610989	75612142	5:75610989-75612142	ENSG00000248881,ENSG00000272040,ENSG00000189045
chr5	75620134	75620724	5:75620134-75620724	ENSG00000242198,ENSG00000251724,ENSG00000248881,ENSG00000272040,ENSG00000189045
chr5	75656441	75656894	5:75656441-75656894	ENSG00000242198,ENSG00000248881,ENSG00000272040,ENSG00000189045
chr5	75668998	75669602	5:75668998-75669602	ENSG00000242198,ENSG00000122008,ENSG00000251724,ENSG00000248881,ENSG00000272040,ENSG00000189045
chr5	75677532	75677938	5:75677532-75677938	ENSG00000242198,ENSG00000248881
chr5	75681242	75681491	5:75681242-75681491	ENSG00000242198,ENSG00000248881
chr5	75710519	75711152	5:75710519-75711152	ENSG00000152359,ENSG00000207333,ENSG00000251078
chr5	75716984	75717735	5:75716984-75717735	ENSG00000152359,ENSG00000207333,ENSG00000251078,ENSG00000251419
chr5	75735143	75735431	5:75735143-75735431	ENSG00000251078,ENSG00000251419,ENSG00000249301,ENSG00000248684,ENSG00000228367
chr5	76074462	76074996	5:76074462-76074996	ENSG00000251419,ENSG00000249301,ENSG00000248684,ENSG00000228367,ENSG00000249777,ENSG00000251342,ENSG00000248127,ENSG00000122012,ENSG00000252833
chr5	76082019	76082305	5:76082019-76082305	ENSG00000249777,ENSG00000251342,ENSG00000248127,ENSG00000122012,ENSG00000252833
chr5	76082886	76083647	5:76082886-76083647	ENSG00000249301,ENSG00000248684,ENSG00000249777,ENSG00000251342,ENSG00000248127,ENSG00000122012,ENSG00000252833
chr5	76083954	76084982	5:76083954-76084982	ENSG00000249777,ENSG00000251342,ENSG00000248127,ENSG00000122012,ENSG00000252833
chr5	76175294	76175497	5:76175294-76175497	ENSG00000251668,ENSG00000254893
chr5	76175715	76176388	5:76175715-76176388	ENSG00000251419,ENSG00000249301,ENSG00000248684,ENSG00000228367,ENSG00000251668,ENSG00000254893,ENSG00000249014
chr5	76181292	76181713	5:76181292-76181713	ENSG00000251419,ENSG00000249301,ENSG00000248684,ENSG00000228367,ENSG00000251668,ENSG00000254893,ENSG00000249014
chr5	76199433	76199641	5:76199433-76199641	ENSG00000228367,ENSG00000249014
chr5	76256190	76256646	5:76256190-76256646	ENSG00000251078,ENSG00000251419,ENSG00000249301,ENSG00000248684,ENSG00000228367,ENSG00000249014
chr5	76270186	76270558	5:76270186-76270558	ENSG00000249014,ENSG00000251107
chr5	76273336	76273818	5:76273336-76273818	ENSG00000249014,ENSG00000251107
chr5	76277723	76278172	5:76277723-76278172	ENSG00000249014,ENSG00000251107
chr5	76294453	76295041	5:76294453-76295041	ENSG00000251419,ENSG00000249301,ENSG00000248684,ENSG00000228367,ENSG00000122012,ENSG00000249014,ENSG00000251107
chr5	76302059	76302452	5:76302059-76302452	ENSG00000249014,ENSG00000250348
chr5	76305372	76305588	5:76305372-76305588	ENSG00000250348
chr5	76319338	76320247	5:76319338-76320247	ENSG00000249301,ENSG00000248684,ENSG00000228367,ENSG00000249014,ENSG00000250348
chr5	76325957	76326265	5:76325957-76326265	-
chr5	76331176	76331711	5:76331176-76331711	ENSG00000251419,ENSG00000249301,ENSG00000248684,ENSG00000228367,ENSG00000249014
chr5	76337865	76338266	5:76337865-76338266	-
chr5	76341941	76342503	5:76341941-76342503	-
chr5	76363957	76364417	5:76363957-76364417	-
chr5	76372611	76372856	5:76372611-76372856	ENSG00000251235
chr5	76376266	76376730	5:76376266-76376730	ENSG00000251235
chr5	76384178	76384552	5:76384178-76384552	ENSG00000251235
chr5	76402351	76403500	5:76402351-76403500	ENSG00000145703
chr5	76403947	76404238	5:76403947-76404238	-
chr5	76413728	76414174	5:76413728-76414174	-
chr5	76425267	76425572	5:76425267-76425572	-
chr5	76427696	76428025	5:76427696-76428025	-
chr5	76431556	76431915	5:76431556-76431915	-
chr5	76442967	76443309	5:76442967-76443309	-
chr5	76445918	76446277	5:76445918-76446277	ENSG00000250574
chr5	76450058	76450316	5:76450058-76450316	-
chr5	76451007	76451293	5:76451007-76451293	-
chr5	76479633	76480350	5:76479633-76480350	ENSG00000250574
chr5	76484453	76484765	5:76484453-76484765	ENSG00000250574
chr5	76496065	76496478	5:76496065-76496478	ENSG00000250574
chr5	76527292	76528040	5:76527292-76528040	ENSG00000250574
chr5	76542917	76543702	5:76542917-76543702	ENSG00000145703,ENSG00000250574
chr5	76547404	76547945	5:76547404-76547945	ENSG00000145703,ENSG00000250574
chr5	76555281	76555655	5:76555281-76555655	-
chr5	76556859	76557136	5:76556859-76557136	-
chr5	76582170	76582563	5:76582170-76582563	-
chr5	76601403	76601760	5:76601403-76601760	ENSG00000145703,ENSG00000249713
chr5	76607298	76607844	5:76607298-76607844	ENSG00000145703,ENSG00000249713
chr5	76625208	76625834	5:76625208-76625834	ENSG00000164220
chr5	76626833	76627275	5:76626833-76627275	ENSG00000249713,ENSG00000164220
chr5	76638586	76638839	5:76638586-76638839	-
chr5	76641381	76641777	5:76641381-76641777	ENSG00000249713
chr5	76664090	76664360	5:76664090-76664360	ENSG00000145703
chr5	76670418	76670852	5:76670418-76670852	ENSG00000145703
chr5	76684074	76684800	5:76684074-76684800	ENSG00000145703
chr5	76705302	76705831	5:76705302-76705831	ENSG00000145703,ENSG00000225407,ENSG00000277188,ENSG00000278237,ENSG00000181104
chr5	76715176	76716611	5:76715176-76716611	ENSG00000225407,ENSG00000277188,ENSG00000278237,ENSG00000181104
chr5	76721188	76721610	5:76721188-76721610	ENSG00000225407,ENSG00000181104
chr5	76738805	76739425	5:76738805-76739425	ENSG00000225407,ENSG00000277188,ENSG00000278237,ENSG00000181104
chr5	76774471	76774836	5:76774471-76774836	ENSG00000225407,ENSG00000181104
chr5	76778796	76779148	5:76778796-76779148	-
chr5	76818252	76820171	5:76818252-76820171	ENSG00000164251,ENSG00000264391
chr5	76838424	76839029	5:76838424-76839029	ENSG00000264391
chr5	76849833	76850295	5:76849833-76850295	ENSG00000264391,ENSG00000171643
chr5	76851691	76852095	5:76851691-76852095	ENSG00000264391,ENSG00000171643
chr5	76855816	76856680	5:76855816-76856680	ENSG00000264391,ENSG00000171643
chr5	76868022	76868537	5:76868022-76868537	-
chr5	76874104	76874334	5:76874104-76874334	ENSG00000171643
chr5	76912490	76913169	5:76912490-76913169	-
chr5	76914511	76915007	5:76914511-76915007	-
chr5	76920437	76921054	5:76920437-76921054	-
chr5	76944550	76944844	5:76944550-76944844	ENSG00000252684
chr5	76946994	76947660	5:76946994-76947660	ENSG00000252684,ENSG00000145708
chr5	76952532	76953340	5:76952532-76953340	ENSG00000252684,ENSG00000145708
chr5	76959128	76959627	5:76959128-76959627	ENSG00000145708
chr5	76960361	76960569	5:76960361-76960569	ENSG00000145708
chr5	77016238	77016452	5:77016238-77016452	ENSG00000164252,ENSG00000285000
chr5	77030095	77031019	5:77030095-77031019	ENSG00000164252,ENSG00000285000,ENSG00000132846,ENSG00000250615,ENSG00000250802,ENSG00000284762
chr5	77076897	77078179	5:77076897-77078179	ENSG00000132846,ENSG00000250615,ENSG00000238961,ENSG00000250802,ENSG00000284762
chr5	77086637	77088129	5:77086637-77088129	ENSG00000132846,ENSG00000238961,ENSG00000250802,ENSG00000284762
chr5	77144492	77144763	5:77144492-77144763	ENSG00000250802,ENSG00000251566
chr5	77180220	77180887	5:77180220-77180887	ENSG00000251566,ENSG00000113231
chr5	77181163	77181611	5:77181163-77181611	ENSG00000251566
chr5	77210124	77211835	5:77210124-77211835	ENSG00000113231
chr5	77231230	77231735	5:77231230-77231735	-
chr5	77232758	77233331	5:77232758-77233331	ENSG00000251566,ENSG00000113231
chr5	77294178	77294527	5:77294178-77294527	ENSG00000251400,ENSG00000244019
chr5	77298157	77298411	5:77298157-77298411	ENSG00000251400
chr5	77449192	77449709	5:77449192-77449709	ENSG00000164253
chr5	77491839	77492814	5:77491839-77492814	ENSG00000251566,ENSG00000164253,ENSG00000244019
chr5	77630211	77630973	5:77630211-77630973	ENSG00000164253,ENSG00000244019,ENSG00000244363,ENSG00000171540,ENSG00000253558
chr5	77638820	77639399	5:77638820-77639399	ENSG00000244019,ENSG00000244363,ENSG00000171540
chr5	77645400	77645897	5:77645400-77645897	ENSG00000244019,ENSG00000244363,ENSG00000171540
chr5	77775682	77776757	5:77775682-77776757	ENSG00000171530,ENSG00000213763
chr5	77798377	77799015	5:77798377-77799015	ENSG00000244363,ENSG00000213763
chr5	77844031	77845263	5:77844031-77845263	ENSG00000244019,ENSG00000244363,ENSG00000253558
chr5	77852653	77853281	5:77852653-77853281	ENSG00000244019,ENSG00000244363,ENSG00000253558
chr5	77867262	77867806	5:77867262-77867806	ENSG00000244019,ENSG00000244363,ENSG00000171530,ENSG00000253558
chr5	77877177	77877391	5:77877177-77877391	-
chr5	77882597	77883094	5:77882597-77883094	ENSG00000244019,ENSG00000244363,ENSG00000253572,ENSG00000253558,ENSG00000249372
chr5	77884812	77885050	5:77884812-77885050	-
chr5	77935942	77936467	5:77935942-77936467	ENSG00000244019,ENSG00000244363,ENSG00000253572,ENSG00000287162,ENSG00000253558,ENSG00000249372
chr5	77957740	77958759	5:77957740-77958759	ENSG00000253572,ENSG00000287162,ENSG00000253558
chr5	77971965	77973138	5:77971965-77973138	ENSG00000244019,ENSG00000244363,ENSG00000253572,ENSG00000287162,ENSG00000253558
chr5	78268424	78269547	5:78268424-78269547	ENSG00000253558,ENSG00000249372,ENSG00000251605,ENSG00000200331,ENSG00000206714
chr5	78294300	78295245	5:78294300-78295245	ENSG00000132842,ENSG00000249372,ENSG00000251605,ENSG00000200331,ENSG00000206714,ENSG00000245556,ENSG00000085365
chr5	78295566	78295895	5:78295566-78295895	ENSG00000132842,ENSG00000249372,ENSG00000251605,ENSG00000200331,ENSG00000206714,ENSG00000245556,ENSG00000085365
chr5	78359952	78361998	5:78359952-78361998	ENSG00000132842,ENSG00000249372,ENSG00000251605,ENSG00000200331,ENSG00000206714,ENSG00000245556,ENSG00000085365
chr5	78467871	78468156	5:78467871-78468156	ENSG00000200331,ENSG00000206714,ENSG00000085365
chr5	78472601	78472900	5:78472601-78472900	ENSG00000200331,ENSG00000206714,ENSG00000254170
chr5	78483696	78484292	5:78483696-78484292	ENSG00000253558,ENSG00000249372,ENSG00000251605,ENSG00000200331,ENSG00000206714,ENSG00000085365,ENSG00000145685,ENSG00000254170,ENSG00000254310
chr5	78497727	78498621	5:78497727-78498621	ENSG00000145685
chr5	78508659	78508965	5:78508659-78508965	-
chr5	78509299	78510858	5:78509299-78510858	ENSG00000200331,ENSG00000206714,ENSG00000254170
chr5	78526946	78527483	5:78526946-78527483	ENSG00000251605,ENSG00000200331,ENSG00000206714,ENSG00000254170,ENSG00000254310
chr5	78533332	78533654	5:78533332-78533654	-
chr5	78541535	78541847	5:78541535-78541847	ENSG00000145685
chr5	78553151	78553461	5:78553151-78553461	ENSG00000145685
chr5	78621371	78622064	5:78621371-78622064	ENSG00000248909,ENSG00000254170
chr5	78648152	78649399	5:78648152-78649399	ENSG00000145685,ENSG00000248909,ENSG00000254170,ENSG00000254310
chr5	78771702	78772226	5:78771702-78772226	ENSG00000145685,ENSG00000254170,ENSG00000254310,ENSG00000113273
chr5	78792333	78792958	5:78792333-78792958	ENSG00000254170,ENSG00000254310,ENSG00000113273
chr5	78824812	78825164	5:78824812-78825164	ENSG00000254170,ENSG00000254310
chr5	78887616	78888022	5:78887616-78888022	ENSG00000254170,ENSG00000254310,ENSG00000214890
chr5	78905698	78906284	5:78905698-78906284	ENSG00000254170
chr5	78908247	78908776	5:78908247-78908776	ENSG00000254170,ENSG00000214890
chr5	78972788	78973306	5:78972788-78973306	ENSG00000113273,ENSG00000214890
chr5	78984267	78986030	5:78984267-78986030	ENSG00000113273,ENSG00000214890
chr5	79020984	79021411	5:79020984-79021411	ENSG00000214890
chr5	79025130	79025618	5:79025130-79025618	ENSG00000132837,ENSG00000214890
chr5	79069423	79069942	5:79069423-79069942	ENSG00000132837,ENSG00000132840
chr5	79106846	79107646	5:79106846-79107646	ENSG00000214890,ENSG00000132840,ENSG00000145692
chr5	79111777	79112532	5:79111777-79112532	ENSG00000145692
chr5	79133175	79133921	5:79133175-79133921	ENSG00000214890,ENSG00000132840,ENSG00000145692,ENSG00000201955,ENSG00000249829,ENSG00000206592,ENSG00000250330,ENSG00000207391
chr5	79157271	79157600	5:79157271-79157600	ENSG00000214890,ENSG00000201955,ENSG00000249829,ENSG00000206592,ENSG00000250330
chr5	79200519	79200818	5:79200519-79200818	ENSG00000201955,ENSG00000249829,ENSG00000206592,ENSG00000250330
chr5	79235590	79237849	5:79235590-79237849	ENSG00000132837,ENSG00000201955,ENSG00000249829,ENSG00000206592,ENSG00000250330,ENSG00000152409
chr5	79263326	79263607	5:79263326-79263607	ENSG00000206592,ENSG00000250330,ENSG00000152409,ENSG00000213757
chr5	79269847	79270098	5:79269847-79270098	ENSG00000206592,ENSG00000250330,ENSG00000213757
chr5	79275611	79276191	5:79275611-79276191	ENSG00000206592,ENSG00000250330,ENSG00000152409,ENSG00000213757
chr5	79464517	79464974	5:79464517-79464974	ENSG00000201955,ENSG00000243160,ENSG00000207391
chr5	79507993	79508612	5:79507993-79508612	ENSG00000152413,ENSG00000213755,ENSG00000243160,ENSG00000207391
chr5	79513603	79514870	5:79513603-79514870	ENSG00000152413,ENSG00000213755,ENSG00000243160,ENSG00000207391
chr5	79553061	79553506	5:79553061-79553506	ENSG00000243160,ENSG00000207391,ENSG00000277818,ENSG00000286818,ENSG00000238254
chr5	79556317	79556606	5:79556317-79556606	ENSG00000243160,ENSG00000207391,ENSG00000277818,ENSG00000286818,ENSG00000238254
chr5	79590418	79590875	5:79590418-79590875	ENSG00000243160,ENSG00000207391,ENSG00000277818,ENSG00000164329,ENSG00000250258,ENSG00000286818,ENSG00000238254,ENSG00000250888
chr5	79611937	79613071	5:79611937-79613071	ENSG00000243160,ENSG00000164329
chr5	79702887	79703100	5:79702887-79703100	ENSG00000286818
chr5	79736570	79737256	5:79736570-79737256	ENSG00000164309,ENSG00000250258,ENSG00000286818,ENSG00000238254,ENSG00000250888
chr5	79756017	79756401	5:79756017-79756401	ENSG00000164309,ENSG00000250258,ENSG00000286818
chr5	79801020	79801454	5:79801020-79801454	ENSG00000250258,ENSG00000286818,ENSG00000238254,ENSG00000250888
chr5	79858072	79858360	5:79858072-79858360	ENSG00000250258,ENSG00000286818,ENSG00000238254,ENSG00000250888
chr5	79990698	79991439	5:79990698-79991439	ENSG00000250888,ENSG00000177034,ENSG00000113296,ENSG00000251050,ENSG00000184188,ENSG00000251828,ENSG00000244076
chr5	80031140	80031645	5:80031140-80031645	ENSG00000250888,ENSG00000113296,ENSG00000251050,ENSG00000249778,ENSG00000184188,ENSG00000251828,ENSG00000244076,ENSG00000164299,ENSG00000227087
chr5	80035158	80035722	5:80035158-80035722	ENSG00000250888,ENSG00000113296,ENSG00000251050,ENSG00000249778
chr5	80082740	80083937	5:80082740-80083937	ENSG00000250888,ENSG00000113296,ENSG00000251050,ENSG00000249825,ENSG00000249438,ENSG00000184188,ENSG00000251828,ENSG00000244076,ENSG00000164299,ENSG00000227087
chr5	80117436	80117715	5:80117436-80117715	ENSG00000251675,ENSG00000249438,ENSG00000184188,ENSG00000251828,ENSG00000244076,ENSG00000164299,ENSG00000227087,ENSG00000248569
chr5	80181613	80182195	5:80181613-80182195	ENSG00000164300,ENSG00000251675,ENSG00000249438,ENSG00000184188,ENSG00000251828,ENSG00000244076,ENSG00000164299,ENSG00000227087
chr5	80191055	80191464	5:80191055-80191464	ENSG00000164300,ENSG00000251675,ENSG00000249438,ENSG00000184188,ENSG00000251828,ENSG00000244076,ENSG00000164299,ENSG00000227087
chr5	80240392	80240602	5:80240392-80240602	ENSG00000164300,ENSG00000251675,ENSG00000249438,ENSG00000184188,ENSG00000251828,ENSG00000244076,ENSG00000164299
chr5	80246314	80246753	5:80246314-80246753	ENSG00000164300,ENSG00000251675,ENSG00000249438,ENSG00000184188,ENSG00000251828,ENSG00000244076,ENSG00000164299
chr5	80254790	80256627	5:80254790-80256627	ENSG00000164300,ENSG00000251675,ENSG00000249438,ENSG00000184188,ENSG00000251828,ENSG00000244076,ENSG00000164299,ENSG00000227087
chr5	80389324	80389803	5:80389324-80389803	ENSG00000249438,ENSG00000184188,ENSG00000244076,ENSG00000164299,ENSG00000227087,ENSG00000248569,ENSG00000220157,ENSG00000206774,ENSG00000251366,ENSG00000251221
chr5	80399444	80399894	5:80399444-80399894	ENSG00000249438,ENSG00000184188,ENSG00000251828,ENSG00000244076,ENSG00000164299,ENSG00000227087,ENSG00000248569,ENSG00000220157,ENSG00000206774,ENSG00000039319,ENSG00000240003,ENSG00000251366,ENSG00000251221,ENSG00000249655
chr5	80407316	80408630	5:80407316-80408630	ENSG00000251828,ENSG00000244076,ENSG00000164299,ENSG00000227087,ENSG00000248569,ENSG00000220157,ENSG00000206774,ENSG00000039319
chr5	80453421	80453872	5:80453421-80453872	ENSG00000227087,ENSG00000248569,ENSG00000220157,ENSG00000039319,ENSG00000242706,ENSG00000240003,ENSG00000251366,ENSG00000251221,ENSG00000249655
chr5	80487768	80488764	5:80487768-80488764	ENSG00000244076,ENSG00000164299,ENSG00000227087,ENSG00000248569,ENSG00000206774,ENSG00000249042,ENSG00000152380,ENSG00000242706,ENSG00000240003,ENSG00000251366,ENSG00000251221,ENSG00000228716,ENSG00000249655,ENSG00000271043
chr5	80569257	80570624	5:80569257-80570624	ENSG00000242706,ENSG00000240003,ENSG00000189127,ENSG00000251366,ENSG00000251221,ENSG00000249655
chr5	80650596	80651931	5:80650596-80651931	-
chr5	80654519	80655128	5:80654519-80655128	ENSG00000251221,ENSG00000228716,ENSG00000249655,ENSG00000271043,ENSG00000113318
chr5	80672146	80672541	5:80672146-80672541	ENSG00000240003,ENSG00000251366,ENSG00000251221,ENSG00000228716,ENSG00000249655,ENSG00000271043,ENSG00000113318
chr5	80710308	80711121	5:80710308-80711121	ENSG00000249655,ENSG00000113318
chr5	80713705	80714024	5:80713705-80714024	ENSG00000249655,ENSG00000113318
chr5	80738484	80738958	5:80738484-80738958	ENSG00000248967
chr5	80754818	80755246	5:80754818-80755246	ENSG00000251366,ENSG00000251221,ENSG00000249655,ENSG00000248967,ENSG00000244630
chr5	80755599	80756361	5:80755599-80756361	ENSG00000251366,ENSG00000251221,ENSG00000249655,ENSG00000248967,ENSG00000244630
chr5	80774089	80774469	5:80774089-80774469	ENSG00000251366,ENSG00000248967,ENSG00000244630
chr5	80825639	80826234	5:80825639-80826234	ENSG00000251366,ENSG00000249655,ENSG00000113318,ENSG00000244630
chr5	80904430	80904756	5:80904430-80904756	ENSG00000244630
chr5	80935935	80936180	5:80935935-80936180	ENSG00000244630,ENSG00000251450
chr5	80960141	80961215	5:80960141-80961215	ENSG00000251450,ENSG00000113319,ENSG00000251001
chr5	80962062	80962273	5:80962062-80962273	ENSG00000251450,ENSG00000113319
chr5	81006703	81007517	5:81006703-81007517	ENSG00000251450,ENSG00000113319,ENSG00000251001
chr5	81105429	81105746	5:81105429-81105746	ENSG00000249772
chr5	81194943	81195489	5:81194943-81195489	ENSG00000251366,ENSG00000251221,ENSG00000249655,ENSG00000244630,ENSG00000248794
chr5	81225477	81225854	5:81225477-81225854	ENSG00000131730,ENSG00000248794
chr5	81233001	81233597	5:81233001-81233597	ENSG00000131730,ENSG00000248794
chr5	81258315	81258567	5:81258315-81258567	ENSG00000131730,ENSG00000248794
chr5	81301262	81302062	5:81301262-81302062	ENSG00000247572,ENSG00000248794,ENSG00000131732
chr5	81393786	81394675	5:81393786-81394675	ENSG00000172497,ENSG00000286721
chr5	81400332	81401000	5:81400332-81401000	ENSG00000172497,ENSG00000286721
chr5	81420176	81420894	5:81420176-81420894	ENSG00000172497,ENSG00000286721
chr5	81425627	81426481	5:81425627-81426481	ENSG00000286721
chr5	81442655	81443034	5:81442655-81443034	ENSG00000145687
chr5	81506821	81507402	5:81506821-81507402	ENSG00000145687
chr5	81516200	81516520	5:81516200-81516520	ENSG00000145687
chr5	81519224	81519495	5:81519224-81519495	ENSG00000145687
chr5	81533989	81534597	5:81533989-81534597	-
chr5	81538080	81538658	5:81538080-81538658	-
chr5	81553237	81554018	5:81553237-81554018	-
chr5	81565621	81565910	5:81565621-81565910	-
chr5	81576013	81576392	5:81576013-81576392	-
chr5	81579472	81580129	5:81579472-81580129	-
chr5	81584838	81585058	5:81584838-81585058	-
chr5	81601854	81602540	5:81601854-81602540	-
chr5	81630817	81631625	5:81630817-81631625	ENSG00000145687
chr5	81651106	81651326	5:81651106-81651326	-
chr5	81651605	81651815	5:81651605-81651815	-
chr5	81687175	81687463	5:81687175-81687463	-
chr5	81700327	81700646	5:81700327-81700646	-
chr5	81710408	81710752	5:81710408-81710752	-
chr5	81718318	81718591	5:81718318-81718591	-
chr5	81725046	81725405	5:81725046-81725405	-
chr5	81726490	81726727	5:81726490-81726727	-
chr5	81749757	81750349	5:81749757-81750349	ENSG00000145687
chr5	81750758	81751956	5:81750758-81751956	ENSG00000145687,ENSG00000249483
chr5	81778777	81780041	5:81778777-81780041	ENSG00000145687
chr5	81785480	81785821	5:81785480-81785821	-
chr5	81787907	81788185	5:81787907-81788185	ENSG00000145687,ENSG00000249483
chr5	81817884	81818467	5:81817884-81818467	ENSG00000287938
chr5	81819735	81820168	5:81819735-81820168	ENSG00000287938
chr5	81825293	81825630	5:81825293-81825630	ENSG00000287938
chr5	81830563	81831110	5:81830563-81831110	-
chr5	81838428	81838810	5:81838428-81838810	ENSG00000145687,ENSG00000249483
chr5	81851449	81852134	5:81851449-81852134	ENSG00000145687,ENSG00000249483
chr5	81856967	81857299	5:81856967-81857299	ENSG00000249483
chr5	81857538	81857776	5:81857538-81857776	ENSG00000249483
chr5	81895386	81895739	5:81895386-81895739	ENSG00000214857,ENSG00000236447
chr5	81927048	81927383	5:81927048-81927383	-
chr5	81971167	81972572	5:81971167-81972572	ENSG00000152348,ENSG00000236447
chr5	82018403	82018968	5:82018403-82018968	ENSG00000236447,ENSG00000251495,ENSG00000265684
chr5	82019741	82020066	5:82019741-82020066	ENSG00000236447,ENSG00000251495
chr5	82043930	82044299	5:82043930-82044299	ENSG00000236447,ENSG00000265684
chr5	82058691	82059017	5:82058691-82059017	ENSG00000236447,ENSG00000248192,ENSG00000265684
chr5	82068841	82069281	5:82068841-82069281	ENSG00000236447,ENSG00000248192,ENSG00000265684
chr5	82100558	82101188	5:82100558-82101188	ENSG00000152348,ENSG00000236447,ENSG00000248192,ENSG00000265684
chr5	82106451	82107061	5:82106451-82107061	ENSG00000152348,ENSG00000265684
chr5	82156642	82157294	5:82156642-82157294	ENSG00000152348
chr5	82165831	82166363	5:82165831-82166363	ENSG00000152348,ENSG00000236447
chr5	82173850	82174893	5:82173850-82174893	-
chr5	82185779	82186427	5:82185779-82186427	ENSG00000236447,ENSG00000251374
chr5	82208286	82208940	5:82208286-82208940	ENSG00000236447,ENSG00000251374
chr5	82225548	82226149	5:82225548-82226149	ENSG00000251374
chr5	82259144	82259549	5:82259144-82259549	ENSG00000251374,ENSG00000186468
chr5	82277982	82278846	5:82277982-82278846	ENSG00000251374,ENSG00000186468,ENSG00000205464
chr5	82312459	82312780	5:82312459-82312780	ENSG00000205464
chr5	82313203	82313445	5:82313203-82313445	ENSG00000205464
chr5	82314943	82315710	5:82314943-82315710	ENSG00000205464
chr5	82334819	82335231	5:82334819-82335231	-
chr5	82351750	82352300	5:82351750-82352300	ENSG00000248393,ENSG00000249835
chr5	82357109	82357749	5:82357109-82357749	ENSG00000248393
chr5	82364632	82364898	5:82364632-82364898	ENSG00000248393
chr5	82376025	82376259	5:82376025-82376259	ENSG00000205464
chr5	82413600	82414209	5:82413600-82414209	ENSG00000248393,ENSG00000248105
chr5	82487146	82487430	5:82487146-82487430	ENSG00000248393
chr5	82593598	82593931	5:82593598-82593931	ENSG00000248393,ENSG00000248870
chr5	82603454	82603823	5:82603454-82603823	ENSG00000248393,ENSG00000248870
chr5	82641145	82641851	5:82641145-82641851	ENSG00000248393,ENSG00000249100,ENSG00000248105,ENSG00000283359,ENSG00000281327,ENSG00000243385,ENSG00000251552,ENSG00000038427
chr5	82656313	82656888	5:82656313-82656888	ENSG00000248393,ENSG00000249100,ENSG00000248105,ENSG00000283359,ENSG00000281327,ENSG00000251552
chr5	82664498	82665062	5:82664498-82665062	ENSG00000248393,ENSG00000249100,ENSG00000248105,ENSG00000283359,ENSG00000281327
chr5	82676686	82677236	5:82676686-82677236	ENSG00000248393,ENSG00000249100,ENSG00000248105,ENSG00000283359,ENSG00000281327,ENSG00000248400,ENSG00000243385,ENSG00000251552
chr5	82719365	82719623	5:82719365-82719623	ENSG00000249100,ENSG00000248105,ENSG00000283359
chr5	82735045	82735857	5:82735045-82735857	ENSG00000248393,ENSG00000249100,ENSG00000240411,ENSG00000248105,ENSG00000283359,ENSG00000281327
chr5	82748664	82749939	5:82748664-82749939	ENSG00000249100,ENSG00000240411,ENSG00000248105,ENSG00000283359,ENSG00000281327
chr5	82777059	82777433	5:82777059-82777433	ENSG00000249100,ENSG00000240411,ENSG00000248105
chr5	82885714	82886221	5:82885714-82886221	ENSG00000248105,ENSG00000283359,ENSG00000281327
chr5	82919906	82920207	5:82919906-82920207	ENSG00000281327,ENSG00000248112
chr5	82925467	82925806	5:82925467-82925806	ENSG00000248105,ENSG00000283359,ENSG00000281327,ENSG00000248112,ENSG00000248400
chr5	82942001	82942636	5:82942001-82942636	ENSG00000248105,ENSG00000283359,ENSG00000281327,ENSG00000249857,ENSG00000248400,ENSG00000243385,ENSG00000251552
chr5	82982922	82983395	5:82982922-82983395	ENSG00000248105,ENSG00000248400,ENSG00000249664,ENSG00000243385,ENSG00000251552
chr5	82984948	82986016	5:82984948-82986016	ENSG00000248400,ENSG00000249664
chr5	82991561	82992207	5:82991561-82992207	ENSG00000248105,ENSG00000283359,ENSG00000281327,ENSG00000248400,ENSG00000249664,ENSG00000271862,ENSG00000243385,ENSG00000251552
chr5	83027213	83027831	5:83027213-83027831	ENSG00000248393,ENSG00000248105,ENSG00000283359,ENSG00000281327,ENSG00000248400,ENSG00000249664,ENSG00000271862,ENSG00000174695,ENSG00000238835,ENSG00000243385,ENSG00000251552
chr5	83034628	83036199	5:83034628-83036199	ENSG00000283359,ENSG00000248400,ENSG00000249664,ENSG00000271862,ENSG00000238835,ENSG00000243385,ENSG00000251552
chr5	83068902	83069656	5:83068902-83069656	ENSG00000271862,ENSG00000174695,ENSG00000238835,ENSG00000152422
chr5	83076957	83077833	5:83076957-83077833	ENSG00000271862,ENSG00000174695,ENSG00000238835,ENSG00000152422,ENSG00000243385,ENSG00000251552
chr5	83156084	83156327	5:83156084-83156327	ENSG00000281327,ENSG00000271862,ENSG00000243385,ENSG00000251552
chr5	83157134	83157445	5:83157134-83157445	ENSG00000243385,ENSG00000251552
chr5	83396714	83397020	5:83396714-83397020	ENSG00000243385,ENSG00000251552
chr5	83430370	83430868	5:83430370-83430868	ENSG00000243385,ENSG00000251552,ENSG00000251395,ENSG00000038427
chr5	83471215	83471664	5:83471215-83471664	ENSG00000038427
chr5	83472672	83474032	5:83472672-83474032	ENSG00000038427
chr5	83474500	83474741	5:83474500-83474741	ENSG00000038427
chr5	83564064	83564564	5:83564064-83564564	ENSG00000038427,ENSG00000249835
chr5	83608109	83608543	5:83608109-83608543	ENSG00000253073,ENSG00000206744
chr5	83718164	83718638	5:83718164-83718638	ENSG00000145681,ENSG00000253073,ENSG00000206744
chr5	83721875	83722773	5:83721875-83722773	ENSG00000145681,ENSG00000253073,ENSG00000206744
chr5	83731605	83732083	5:83731605-83732083	ENSG00000145681,ENSG00000253073,ENSG00000206744,ENSG00000242858,ENSG00000202157,ENSG00000249153
chr5	83744962	83745337	5:83744962-83745337	ENSG00000253073,ENSG00000206744,ENSG00000242858,ENSG00000202157,ENSG00000248667
chr5	83844613	83844949	5:83844613-83844949	ENSG00000253073,ENSG00000206744,ENSG00000202157,ENSG00000250013,ENSG00000248674,ENSG00000243859,ENSG00000249153
chr5	83848910	83849149	5:83848910-83849149	ENSG00000253073,ENSG00000202157,ENSG00000250013
chr5	83914172	83914645	5:83914172-83914645	ENSG00000202157,ENSG00000250013,ENSG00000252861,ENSG00000250253,ENSG00000249792,ENSG00000248170,ENSG00000249842,ENSG00000243859,ENSG00000251066,ENSG00000250874,ENSG00000241965
chr5	83919016	83919898	5:83919016-83919898	ENSG00000253073,ENSG00000206744,ENSG00000202157,ENSG00000250013,ENSG00000252861,ENSG00000248170,ENSG00000248667,ENSG00000249023,ENSG00000243859,ENSG00000249153,ENSG00000250359
chr5	83925799	83926357	5:83925799-83926357	ENSG00000202157,ENSG00000250013,ENSG00000249842
chr5	83926916	83927556	5:83926916-83927556	ENSG00000250013
chr5	83937883	83938115	5:83937883-83938115	ENSG00000250013
chr5	83965375	83966041	5:83965375-83966041	ENSG00000253073,ENSG00000206744,ENSG00000202157,ENSG00000250013,ENSG00000252861,ENSG00000214853,ENSG00000249349,ENSG00000248674,ENSG00000250253,ENSG00000249792,ENSG00000248170,ENSG00000248667,ENSG00000249023,ENSG00000249842,ENSG00000243859,ENSG00000251066,ENSG00000250874,ENSG00000241965,ENSG00000249153,ENSG00000250359,ENSG00000251585
chr5	84095648	84096032	5:84095648-84096032	ENSG00000164176,ENSG00000252861,ENSG00000249023
chr5	84228355	84228644	5:84228355-84228644	ENSG00000252861,ENSG00000248674,ENSG00000250253,ENSG00000249792,ENSG00000249842,ENSG00000251066,ENSG00000241965
chr5	84255094	84255771	5:84255094-84255771	ENSG00000252861,ENSG00000248674,ENSG00000248170,ENSG00000248667,ENSG00000249023,ENSG00000251066,ENSG00000250874
chr5	84274834	84275139	5:84274834-84275139	ENSG00000252861
chr5	84287915	84288495	5:84287915-84288495	ENSG00000253073,ENSG00000164176,ENSG00000252861,ENSG00000250320,ENSG00000249349,ENSG00000248674,ENSG00000250253,ENSG00000249792,ENSG00000248170,ENSG00000248667,ENSG00000249023,ENSG00000249842,ENSG00000243859,ENSG00000251066,ENSG00000250874,ENSG00000241965,ENSG00000249153,ENSG00000250359
chr5	84382216	84383530	5:84382216-84383530	ENSG00000164176,ENSG00000250320
chr5	84383912	84385396	5:84383912-84385396	ENSG00000164176,ENSG00000250320
chr5	84405279	84405563	5:84405279-84405563	ENSG00000164176,ENSG00000250320
chr5	84450751	84451255	5:84450751-84451255	-
chr5	84603717	84604169	5:84603717-84604169	ENSG00000253073,ENSG00000214853,ENSG00000249349,ENSG00000248674,ENSG00000250253,ENSG00000249792,ENSG00000248170,ENSG00000248667,ENSG00000249023,ENSG00000249842,ENSG00000243859,ENSG00000251066,ENSG00000250874,ENSG00000241965,ENSG00000249153,ENSG00000250124,ENSG00000251585,ENSG00000250544
chr5	84622476	84623516	5:84622476-84623516	ENSG00000253073,ENSG00000252861,ENSG00000214853,ENSG00000249349,ENSG00000248674,ENSG00000250253,ENSG00000249792,ENSG00000248170,ENSG00000248667,ENSG00000249023,ENSG00000249842,ENSG00000243859,ENSG00000251066,ENSG00000250874,ENSG00000241965,ENSG00000249153,ENSG00000250359,ENSG00000248363,ENSG00000250124,ENSG00000251585,ENSG00000250544
chr5	84729245	84729748	5:84729245-84729748	ENSG00000214853,ENSG00000249349,ENSG00000248674,ENSG00000250253,ENSG00000249792,ENSG00000248170,ENSG00000248667,ENSG00000249023,ENSG00000249842,ENSG00000243859,ENSG00000251066,ENSG00000250874,ENSG00000241965,ENSG00000249153,ENSG00000250359,ENSG00000251585,ENSG00000248701
chr5	84870210	84871069	5:84870210-84871069	ENSG00000253073,ENSG00000252861,ENSG00000214853,ENSG00000249349,ENSG00000248674,ENSG00000250253,ENSG00000249792,ENSG00000248170,ENSG00000248667,ENSG00000249023,ENSG00000249842,ENSG00000243859,ENSG00000251066,ENSG00000250874,ENSG00000241965,ENSG00000249153,ENSG00000250359,ENSG00000248195,ENSG00000248363,ENSG00000250124,ENSG00000251585,ENSG00000250544,ENSG00000248701
chr5	85048892	85049525	5:85048892-85049525	ENSG00000252861,ENSG00000214853,ENSG00000249349,ENSG00000248674,ENSG00000250253,ENSG00000249792,ENSG00000248170,ENSG00000248667,ENSG00000249023,ENSG00000249842,ENSG00000243859,ENSG00000251066,ENSG00000250874,ENSG00000241965,ENSG00000249153,ENSG00000250359,ENSG00000248195,ENSG00000248363,ENSG00000250124,ENSG00000251585,ENSG00000250544,ENSG00000248701
chr5	86284399	86284699	5:86284399-86284699	ENSG00000250253,ENSG00000249792,ENSG00000248667,ENSG00000249023,ENSG00000243859,ENSG00000251066,ENSG00000241965,ENSG00000249153,ENSG00000250359,ENSG00000205449,ENSG00000248195,ENSG00000248363,ENSG00000250124,ENSG00000251585,ENSG00000250544,ENSG00000248701
chr5	86304911	86305245	5:86304911-86305245	ENSG00000249842,ENSG00000251066,ENSG00000241965,ENSG00000249153,ENSG00000250359,ENSG00000280009,ENSG00000248195,ENSG00000248363,ENSG00000250124,ENSG00000251585,ENSG00000250544
chr5	86617610	86618381	5:86617610-86618381	ENSG00000250124,ENSG00000251585,ENSG00000127184,ENSG00000284078,ENSG00000207013,ENSG00000250544,ENSG00000248701
chr5	86679423	86679743	5:86679423-86679743	ENSG00000248667,ENSG00000249842,ENSG00000243859,ENSG00000251066,ENSG00000241965,ENSG00000249153,ENSG00000250359,ENSG00000248195,ENSG00000248363,ENSG00000250124,ENSG00000251585,ENSG00000207013,ENSG00000250544,ENSG00000248701
chr5	86880722	86881268	5:86880722-86881268	ENSG00000250253,ENSG00000249792,ENSG00000248667,ENSG00000249023,ENSG00000251066,ENSG00000250874,ENSG00000241965,ENSG00000249153,ENSG00000250359,ENSG00000248195,ENSG00000248363,ENSG00000250124,ENSG00000251585,ENSG00000250544,ENSG00000248701,ENSG00000242477,ENSG00000249362,ENSG00000248708
chr5	86964864	86965086	5:86964864-86965086	ENSG00000248701,ENSG00000249061
chr5	86971097	86971576	5:86971097-86971576	ENSG00000250359,ENSG00000250124,ENSG00000250544,ENSG00000248701,ENSG00000249061
chr5	87013044	87013323	5:87013044-87013323	ENSG00000248363,ENSG00000250544,ENSG00000248701,ENSG00000249362
chr5	87016005	87016403	5:87016005-87016403	-
chr5	87019934	87020733	5:87019934-87020733	ENSG00000250874,ENSG00000250359,ENSG00000250124,ENSG00000250544,ENSG00000248701,ENSG00000249362,ENSG00000248708
chr5	87048065	87048338	5:87048065-87048338	-
chr5	87070094	87070418	5:87070094-87070418	-
chr5	87079040	87079693	5:87079040-87079693	ENSG00000248701,ENSG00000251951,ENSG00000249362
chr5	87081333	87081959	5:87081333-87081959	ENSG00000250544,ENSG00000251951,ENSG00000249362
chr5	87101322	87101763	5:87101322-87101763	ENSG00000251951,ENSG00000265919
chr5	87113766	87114251	5:87113766-87114251	ENSG00000251951,ENSG00000265919
chr5	87115862	87116279	5:87115862-87116279	ENSG00000249061,ENSG00000233828,ENSG00000251951,ENSG00000265919
chr5	87121058	87121782	5:87121058-87121782	ENSG00000249061,ENSG00000233828,ENSG00000251951,ENSG00000265919
chr5	87136118	87136584	5:87136118-87136584	ENSG00000233828
chr5	87151461	87151963	5:87151461-87151963	ENSG00000233828,ENSG00000248708
chr5	87195002	87195624	5:87195002-87195624	ENSG00000249362
chr5	87232432	87233035	5:87232432-87233035	ENSG00000288569,ENSG00000249362
chr5	87267259	87268790	5:87267259-87268790	ENSG00000145715
chr5	87282142	87282674	5:87282142-87282674	ENSG00000145715,ENSG00000241243,ENSG00000207452
chr5	87283964	87284169	5:87283964-87284169	ENSG00000241243
chr5	87297602	87298082	5:87297602-87298082	ENSG00000241243,ENSG00000207452
chr5	87298618	87299376	5:87298618-87299376	ENSG00000241243,ENSG00000207452
chr5	87313146	87313603	5:87313146-87313603	ENSG00000241243,ENSG00000207452,ENSG00000249362
chr5	87340553	87341104	5:87340553-87341104	ENSG00000250124,ENSG00000145715,ENSG00000249362,ENSG00000248708
chr5	87366996	87367354	5:87366996-87367354	-
chr5	87377045	87377646	5:87377045-87377646	ENSG00000134480
chr5	87389990	87390230	5:87389990-87390230	ENSG00000134480
chr5	87399870	87400904	5:87399870-87400904	ENSG00000134480,ENSG00000285190
chr5	87411987	87413312	5:87411987-87413312	ENSG00000134480,ENSG00000285190,ENSG00000200462,ENSG00000249362
chr5	87424789	87425333	5:87424789-87425333	ENSG00000285190,ENSG00000200462,ENSG00000249362,ENSG00000248708
chr5	87773860	87774080	5:87773860-87774080	ENSG00000248708,ENSG00000287783
chr5	87781063	87781623	5:87781063-87781623	ENSG00000249362,ENSG00000248708,ENSG00000287783,ENSG00000240083,ENSG00000206958,ENSG00000250306,ENSG00000250156,ENSG00000245526,ENSG00000250705,ENSG00000245864,ENSG00000250377,ENSG00000250555
chr5	88141274	88141734	5:88141274-88141734	ENSG00000248708,ENSG00000287862,ENSG00000164180,ENSG00000247828,ENSG00000207129,ENSG00000240083,ENSG00000206958,ENSG00000250306,ENSG00000250156,ENSG00000250705
chr5	88145525	88146017	5:88145525-88146017	ENSG00000287862
chr5	88268478	88269571	5:88268478-88269571	ENSG00000164180,ENSG00000247828,ENSG00000207129
chr5	88502170	88502855	5:88502170-88502855	ENSG00000249362,ENSG00000240083,ENSG00000206958,ENSG00000250306,ENSG00000250156,ENSG00000271904,ENSG00000250705
chr5	88509634	88510455	5:88509634-88510455	ENSG00000240083,ENSG00000206958,ENSG00000250306,ENSG00000250156,ENSG00000250705
chr5	88555401	88556015	5:88555401-88556015	ENSG00000249362,ENSG00000248708,ENSG00000240083,ENSG00000206958,ENSG00000250306,ENSG00000250156,ENSG00000250705
chr5	88659853	88660184	5:88659853-88660184	ENSG00000245526,ENSG00000284447
chr5	88660733	88661501	5:88660733-88661501	ENSG00000245526,ENSG00000284447,ENSG00000245864
chr5	88666648	88667537	5:88666648-88667537	ENSG00000245526,ENSG00000284447,ENSG00000245864
chr5	88674418	88676204	5:88674418-88676204	ENSG00000245526,ENSG00000284447,ENSG00000245864
chr5	88680356	88681065	5:88680356-88681065	ENSG00000245526,ENSG00000245864,ENSG00000250377,ENSG00000250555
chr5	88683660	88683897	5:88683660-88683897	ENSG00000245526,ENSG00000245864,ENSG00000250377,ENSG00000250555
chr5	88690754	88691397	5:88690754-88691397	ENSG00000245526,ENSG00000245864,ENSG00000250377,ENSG00000250555
chr5	88693119	88693414	5:88693119-88693414	ENSG00000245864,ENSG00000250377,ENSG00000250555
chr5	88708481	88708815	5:88708481-88708815	-
chr5	88729490	88729857	5:88729490-88729857	ENSG00000260871
chr5	88732218	88732658	5:88732218-88732658	-
chr5	88734212	88734667	5:88734212-88734667	-
chr5	88740817	88741315	5:88740817-88741315	ENSG00000081189
chr5	88760497	88760969	5:88760497-88760969	ENSG00000081189
chr5	88761486	88761728	5:88761486-88761728	-
chr5	88766850	88767086	5:88766850-88767086	-
chr5	88769994	88770234	5:88769994-88770234	ENSG00000081189
chr5	88778486	88779391	5:88778486-88779391	ENSG00000081189
chr5	88784816	88786089	5:88784816-88786089	ENSG00000081189
chr5	88792428	88792669	5:88792428-88792669	-
chr5	88800516	88800767	5:88800516-88800767	ENSG00000081189
chr5	88813257	88813535	5:88813257-88813535	-
chr5	88819133	88819632	5:88819133-88819632	ENSG00000081189
chr5	88826789	88827745	5:88826789-88827745	ENSG00000081189,ENSG00000248309
chr5	88833322	88834004	5:88833322-88834004	ENSG00000081189,ENSG00000248309
chr5	88855702	88855976	5:88855702-88855976	-
chr5	88875642	88876148	5:88875642-88876148	ENSG00000081189,ENSG00000248309
chr5	88883170	88884858	5:88883170-88884858	ENSG00000081189,ENSG00000248309
chr5	88889002	88890173	5:88889002-88890173	ENSG00000081189,ENSG00000248309
chr5	88895461	88895888	5:88895461-88895888	ENSG00000081189,ENSG00000248309
chr5	88934556	88934767	5:88934556-88934767	-
chr5	88979391	88980187	5:88979391-88980187	-
chr5	89043608	89044165	5:89043608-89044165	-
chr5	89072851	89073560	5:89072851-89073560	ENSG00000250437
chr5	89116914	89117656	5:89116914-89117656	ENSG00000250437
chr5	89190692	89191173	5:89190692-89191173	-
chr5	89246472	89246857	5:89246472-89246857	-
chr5	89255836	89256350	5:89255836-89256350	ENSG00000250437
chr5	89267948	89268864	5:89267948-89268864	ENSG00000250831,ENSG00000250437
chr5	89271364	89271833	5:89271364-89271833	-
chr5	89279397	89279932	5:89279397-89279932	ENSG00000250831,ENSG00000250437
chr5	89300352	89300861	5:89300352-89300861	ENSG00000250437
chr5	89313822	89314541	5:89313822-89314541	ENSG00000250437
chr5	89396408	89397312	5:89396408-89397312	ENSG00000250831,ENSG00000250437,ENSG00000264342
chr5	89420893	89421393	5:89420893-89421393	ENSG00000248309,ENSG00000250831,ENSG00000250437
chr5	89444095	89444330	5:89444095-89444330	ENSG00000250831
chr5	89457745	89458357	5:89457745-89458357	ENSG00000250831,ENSG00000250437
chr5	89629197	89629517	5:89629197-89629517	ENSG00000250437,ENSG00000264342
chr5	89730013	89730231	5:89730013-89730231	-
chr5	89967624	89968160	5:89967624-89968160	ENSG00000214942,ENSG00000264342,ENSG00000253321
chr5	90131727	90132240	5:90131727-90132240	ENSG00000250437,ENSG00000264342
chr5	90161233	90161918	5:90161233-90161918	ENSG00000250437,ENSG00000264342
chr5	90265023	90265500	5:90265023-90265500	ENSG00000264342,ENSG00000248555,ENSG00000253321,ENSG00000260871
chr5	90270284	90270978	5:90270284-90270978	ENSG00000264342,ENSG00000248555,ENSG00000253321,ENSG00000260871
chr5	90276403	90277075	5:90276403-90277075	ENSG00000248555,ENSG00000253321,ENSG00000260871
chr5	90307550	90307990	5:90307550-90307990	ENSG00000248555,ENSG00000253321,ENSG00000260871
chr5	90409086	90410516	5:90409086-90410516	ENSG00000253321,ENSG00000260871,ENSG00000153140,ENSG00000255647
chr5	90421144	90421456	5:90421144-90421456	ENSG00000253321,ENSG00000260871,ENSG00000255647
chr5	90434101	90434575	5:90434101-90434575	ENSG00000253321,ENSG00000260871,ENSG00000153140,ENSG00000255647
chr5	90439783	90440763	5:90439783-90440763	ENSG00000260871,ENSG00000255647,ENSG00000176055,ENSG00000113356,ENSG00000176018
chr5	90473757	90475102	5:90473757-90475102	ENSG00000260871,ENSG00000255647,ENSG00000176055,ENSG00000113356,ENSG00000176018
chr5	90529020	90530287	5:90529020-90530287	ENSG00000260871,ENSG00000153140,ENSG00000255647,ENSG00000176055,ENSG00000113356,ENSG00000176018
chr5	90549950	90550188	5:90549950-90550188	ENSG00000164199
chr5	90550957	90551675	5:90550957-90551675	ENSG00000164199
chr5	90557872	90559144	5:90557872-90559144	ENSG00000164199
chr5	90576566	90577098	5:90576566-90577098	ENSG00000253321
chr5	90601586	90601866	5:90601586-90601866	-
chr5	90604630	90605179	5:90604630-90605179	ENSG00000253321
chr5	90612811	90613335	5:90612811-90613335	ENSG00000164199
chr5	90613825	90614140	5:90613825-90614140	-
chr5	90641584	90641864	5:90641584-90641864	ENSG00000164199
chr5	90644156	90644537	5:90644156-90644537	ENSG00000164199
chr5	90690104	90690747	5:90690104-90690747	ENSG00000164199
chr5	90696033	90696629	5:90696033-90696629	ENSG00000164199
chr5	90709274	90709933	5:90709274-90709933	-
chr5	90779235	90779584	5:90779235-90779584	ENSG00000164199
chr5	90783650	90784112	5:90783650-90784112	ENSG00000164199
chr5	90786886	90787404	5:90786886-90787404	ENSG00000164199
chr5	90792937	90793615	5:90792937-90793615	ENSG00000164199
chr5	90802638	90803125	5:90802638-90803125	ENSG00000164199
chr5	90809671	90810884	5:90809671-90810884	-
chr5	90843506	90843760	5:90843506-90843760	ENSG00000164199
chr5	90846294	90846682	5:90846294-90846682	ENSG00000164199
chr5	90854010	90854748	5:90854010-90854748	ENSG00000164199
chr5	90866424	90867393	5:90866424-90867393	-
chr5	90872829	90873668	5:90872829-90873668	-
chr5	90877987	90878795	5:90877987-90878795	-
chr5	90902593	90903055	5:90902593-90903055	ENSG00000164199
chr5	90918957	90919274	5:90918957-90919274	-
chr5	90930902	90931248	5:90930902-90931248	ENSG00000164199
chr5	90932077	90932715	5:90932077-90932715	ENSG00000164199
chr5	90940657	90940937	5:90940657-90940937	-
chr5	90967414	90968625	5:90967414-90968625	ENSG00000249514
chr5	90983204	90984074	5:90983204-90984074	ENSG00000249514
chr5	91003069	91003707	5:91003069-91003707	ENSG00000249514
chr5	91010134	91010356	5:91010134-91010356	ENSG00000249514
chr5	91042823	91043377	5:91042823-91043377	ENSG00000249514,ENSG00000285618
chr5	91053165	91054033	5:91053165-91054033	ENSG00000249514
chr5	91062048	91062745	5:91062048-91062745	ENSG00000249514
chr5	91090647	91091232	5:91090647-91091232	ENSG00000164199
chr5	91095286	91095830	5:91095286-91095830	ENSG00000164199,ENSG00000285618
chr5	91101705	91102341	5:91101705-91102341	ENSG00000248323,ENSG00000285618,ENSG00000212930,ENSG00000251093,ENSG00000113369,ENSG00000281357
chr5	91162517	91163267	5:91162517-91163267	ENSG00000248323,ENSG00000285618,ENSG00000212930,ENSG00000251093,ENSG00000277001,ENSG00000113369,ENSG00000281357
chr5	91170072	91170775	5:91170072-91170775	ENSG00000285618,ENSG00000212930,ENSG00000251093,ENSG00000113369
chr5	91218932	91219389	5:91218932-91219389	ENSG00000212930,ENSG00000251093
chr5	91266201	91266784	5:91266201-91266784	ENSG00000248323,ENSG00000212930,ENSG00000251093,ENSG00000199643,ENSG00000234292,ENSG00000286638,ENSG00000277001,ENSG00000113369
chr5	91280030	91281130	5:91280030-91281130	ENSG00000248323,ENSG00000251093,ENSG00000234292,ENSG00000286638,ENSG00000277001,ENSG00000113369,ENSG00000281357
chr5	91293231	91293460	5:91293231-91293460	ENSG00000248323,ENSG00000234292,ENSG00000286638,ENSG00000277001
chr5	91311514	91312270	5:91311514-91312270	ENSG00000248323,ENSG00000277001
chr5	91314172	91314651	5:91314172-91314651	ENSG00000248323,ENSG00000277001
chr5	91354869	91355351	5:91354869-91355351	ENSG00000248323,ENSG00000251093,ENSG00000277001,ENSG00000240388,ENSG00000241059,ENSG00000113369
chr5	91361385	91361679	5:91361385-91361679	ENSG00000248323,ENSG00000251093,ENSG00000277001,ENSG00000240388,ENSG00000241059,ENSG00000113369
chr5	91379986	91381191	5:91379986-91381191	ENSG00000248323,ENSG00000251093,ENSG00000277001,ENSG00000113369,ENSG00000281357
chr5	91383282	91383745	5:91383282-91383745	ENSG00000251093,ENSG00000113369,ENSG00000281357
chr5	91384861	91385139	5:91384861-91385139	ENSG00000251093,ENSG00000113369,ENSG00000281357
chr5	91390338	91390655	5:91390338-91390655	ENSG00000251093
chr5	91397887	91398226	5:91397887-91398226	-
chr5	91419589	91419985	5:91419589-91419985	ENSG00000251093
chr5	91422061	91422271	5:91422061-91422271	-
chr5	91456710	91456993	5:91456710-91456993	ENSG00000251356
chr5	91469004	91470299	5:91469004-91470299	ENSG00000281357,ENSG00000251356,ENSG00000248826,ENSG00000276426
chr5	91500078	91500363	5:91500078-91500363	ENSG00000251356,ENSG00000248826,ENSG00000276426
chr5	91509809	91510085	5:91509809-91510085	ENSG00000251356
chr5	91537697	91538073	5:91537697-91538073	ENSG00000251356,ENSG00000248826,ENSG00000276426,ENSG00000249958
chr5	91641882	91642182	5:91641882-91642182	ENSG00000286121,ENSG00000248826,ENSG00000276426
chr5	91929390	91929646	5:91929390-91929646	ENSG00000248826,ENSG00000276426,ENSG00000248588,ENSG00000248950
chr5	92070700	92071124	5:92070700-92071124	ENSG00000248826,ENSG00000276426,ENSG00000250049,ENSG00000249169,ENSG00000249984,ENSG00000248588,ENSG00000248950,ENSG00000249958,ENSG00000248528,ENSG00000251361,ENSG00000286509
chr5	92179531	92179997	5:92179531-92179997	ENSG00000248826,ENSG00000276426,ENSG00000250049,ENSG00000249169,ENSG00000249984,ENSG00000248588,ENSG00000248950,ENSG00000249958,ENSG00000248528,ENSG00000251361,ENSG00000286509,ENSG00000213730
chr5	92222421	92222674	5:92222421-92222674	ENSG00000248826,ENSG00000276426,ENSG00000250049,ENSG00000248950
chr5	92505906	92506201	5:92505906-92506201	ENSG00000249776,ENSG00000249169,ENSG00000249984,ENSG00000248588,ENSG00000248950,ENSG00000249958,ENSG00000248528,ENSG00000251361,ENSG00000286509,ENSG00000213730
chr5	92518206	92518788	5:92518206-92518788	ENSG00000250049,ENSG00000249776,ENSG00000249169,ENSG00000249984,ENSG00000248588,ENSG00000248950,ENSG00000249958,ENSG00000248528,ENSG00000251361,ENSG00000286509,ENSG00000213730
chr5	92552145	92552514	5:92552145-92552514	ENSG00000248826,ENSG00000276426,ENSG00000249776,ENSG00000249169,ENSG00000249984,ENSG00000248588,ENSG00000248950,ENSG00000249958,ENSG00000248528,ENSG00000251361,ENSG00000286509,ENSG00000213730
chr5	93570364	93570901	5:93570364-93570901	ENSG00000237187
chr5	93572307	93572589	5:93572307-93572589	ENSG00000237187
chr5	93572801	93573169	5:93572801-93573169	ENSG00000237187
chr5	93578211	93578552	5:93578211-93578552	ENSG00000237187
chr5	93579036	93579543	5:93579036-93579543	ENSG00000237187,ENSG00000175745
chr5	93581316	93581615	5:93581316-93581615	ENSG00000237187,ENSG00000175745
chr5	93584076	93585176	5:93584076-93585176	ENSG00000237187,ENSG00000175745
chr5	93594957	93595928	5:93594957-93595928	ENSG00000237187,ENSG00000175745,ENSG00000278905
chr5	93596655	93597039	5:93596655-93597039	ENSG00000237187,ENSG00000175745,ENSG00000278905
chr5	93601804	93602419	5:93601804-93602419	ENSG00000237187,ENSG00000175745,ENSG00000278905
chr5	93607566	93608328	5:93607566-93608328	ENSG00000251361,ENSG00000237187,ENSG00000175745,ENSG00000278905,ENSG00000249353,ENSG00000248483,ENSG00000272406
chr5	93612031	93612289	5:93612031-93612289	-
chr5	93620490	93621630	5:93620490-93621630	ENSG00000175745,ENSG00000284336,ENSG00000287180,ENSG00000249353,ENSG00000248483,ENSG00000272406
chr5	93622126	93622649	5:93622126-93622649	ENSG00000237187,ENSG00000175745,ENSG00000284336,ENSG00000287180,ENSG00000249353,ENSG00000248483,ENSG00000272406
chr5	93636142	93636750	5:93636142-93636750	ENSG00000249353,ENSG00000248483,ENSG00000272406
chr5	93717001	93717621	5:93717001-93717621	ENSG00000248950,ENSG00000249958,ENSG00000251361,ENSG00000286509,ENSG00000213730,ENSG00000249353,ENSG00000248483,ENSG00000272406,ENSG00000251023
chr5	93791394	93792092	5:93791394-93792092	ENSG00000249984,ENSG00000248588,ENSG00000248950,ENSG00000249958,ENSG00000248528,ENSG00000251361,ENSG00000286509,ENSG00000213730,ENSG00000237187,ENSG00000175745,ENSG00000249353,ENSG00000248483,ENSG00000272406,ENSG00000287447,ENSG00000251023
chr5	93801170	93801780	5:93801170-93801780	ENSG00000249984,ENSG00000249958,ENSG00000251361,ENSG00000286509,ENSG00000237187,ENSG00000175745,ENSG00000249353,ENSG00000248483,ENSG00000272406,ENSG00000287447,ENSG00000251023
chr5	93886994	93887597	5:93886994-93887597	ENSG00000249984,ENSG00000248950,ENSG00000248528,ENSG00000251361,ENSG00000286509,ENSG00000213730,ENSG00000113391,ENSG00000249353,ENSG00000248483,ENSG00000272406,ENSG00000251023
chr5	93946335	93946840	5:93946335-93946840	ENSG00000248528,ENSG00000251361,ENSG00000213730,ENSG00000251023
chr5	93995109	93995573	5:93995109-93995573	ENSG00000251023
chr5	94111203	94111981	5:94111203-94111981	ENSG00000251361,ENSG00000213730,ENSG00000113391,ENSG00000251023,ENSG00000286577
chr5	94223221	94223664	5:94223221-94223664	ENSG00000248826,ENSG00000276426,ENSG00000249169,ENSG00000248588,ENSG00000248950,ENSG00000249958,ENSG00000248528,ENSG00000251361,ENSG00000286509,ENSG00000213730,ENSG00000248483,ENSG00000272406,ENSG00000251023
chr5	94245762	94246344	5:94245762-94246344	ENSG00000249958,ENSG00000248528,ENSG00000213730
chr5	94508826	94509500	5:94508826-94509500	ENSG00000232578
chr5	94512775	94513074	5:94512775-94513074	ENSG00000251544,ENSG00000254132,ENSG00000251340
chr5	94524819	94525432	5:94524819-94525432	ENSG00000185261,ENSG00000251544,ENSG00000254132,ENSG00000251340,ENSG00000232578,ENSG00000270133,ENSG00000133302
chr5	94544055	94544815	5:94544055-94544815	ENSG00000251361,ENSG00000185261,ENSG00000251544,ENSG00000254132,ENSG00000251340,ENSG00000232578
chr5	94545874	94546410	5:94545874-94546410	ENSG00000251544,ENSG00000254132,ENSG00000251340,ENSG00000232578
chr5	94568202	94568472	5:94568202-94568472	-
chr5	94568914	94569935	5:94568914-94569935	-
chr5	94570329	94570856	5:94570329-94570856	-
chr5	94577956	94578167	5:94577956-94578167	ENSG00000251544,ENSG00000254132,ENSG00000251340,ENSG00000232578
chr5	94617950	94619389	5:94617950-94619389	ENSG00000185261,ENSG00000232578,ENSG00000270133,ENSG00000133302
chr5	94692959	94693495	5:94692959-94693495	ENSG00000133302
chr5	94707339	94708087	5:94707339-94708087	ENSG00000133302,ENSG00000175471
chr5	94723216	94723662	5:94723216-94723662	-
chr5	94737813	94738342	5:94737813-94738342	-
chr5	94743121	94743584	5:94743121-94743584	ENSG00000232578,ENSG00000243806
chr5	94748127	94748869	5:94748127-94748869	-
chr5	94784845	94785370	5:94784845-94785370	ENSG00000249175,ENSG00000243806
chr5	94793268	94794106	5:94793268-94794106	ENSG00000248528,ENSG00000249175,ENSG00000243806,ENSG00000276514
chr5	94850193	94850795	5:94850193-94850795	ENSG00000243806,ENSG00000276514
chr5	94857005	94857498	5:94857005-94857498	ENSG00000248528,ENSG00000286509,ENSG00000213730,ENSG00000243806,ENSG00000276514
chr5	94950774	94951164	5:94950774-94951164	ENSG00000249545
chr5	94968590	94969577	5:94968590-94969577	ENSG00000249545
chr5	94992375	94992652	5:94992375-94992652	ENSG00000249545
chr5	95020183	95020609	5:95020183-95020609	ENSG00000175471
chr5	95027203	95027982	5:95027203-95027982	ENSG00000175471,ENSG00000249545
chr5	95036126	95036507	5:95036126-95036507	-
chr5	95043301	95043791	5:95043301-95043791	-
chr5	95045208	95045458	5:95045208-95045458	-
chr5	95048589	95049113	5:95048589-95049113	ENSG00000249545
chr5	95057527	95057954	5:95057527-95057954	-
chr5	95059802	95060381	5:95059802-95060381	-
chr5	95069825	95070546	5:95069825-95070546	ENSG00000175471
chr5	95075153	95075397	5:95075153-95075397	ENSG00000175471
chr5	95081379	95082271	5:95081379-95082271	ENSG00000175471
chr5	95086989	95087575	5:95086989-95087575	ENSG00000175471
chr5	95131037	95131422	5:95131037-95131422	ENSG00000212259
chr5	95153926	95154180	5:95153926-95154180	-
chr5	95162073	95162778	5:95162073-95162778	ENSG00000175471
chr5	95220473	95220689	5:95220473-95220689	-
chr5	95238919	95239203	5:95238919-95239203	-
chr5	95241363	95242064	5:95241363-95242064	ENSG00000249545,ENSG00000225165
chr5	95261480	95262076	5:95261480-95262076	ENSG00000225165
chr5	95262977	95263353	5:95262977-95263353	-
chr5	95283773	95285636	5:95283773-95285636	ENSG00000175471,ENSG00000225165
chr5	95331607	95331822	5:95331607-95331822	-
chr5	95369919	95370241	5:95369919-95370241	ENSG00000153347,ENSG00000225165,ENSG00000212259
chr5	95382898	95383336	5:95382898-95383336	ENSG00000153347,ENSG00000225165
chr5	95392461	95393080	5:95392461-95393080	ENSG00000153347,ENSG00000225165,ENSG00000212259
chr5	95406333	95407031	5:95406333-95407031	ENSG00000153347,ENSG00000225165,ENSG00000212259
chr5	95554475	95555815	5:95554475-95555815	ENSG00000198677,ENSG00000212259,ENSG00000164291
chr5	95620066	95621633	5:95620066-95621633	ENSG00000178015
chr5	95622316	95622811	5:95622316-95622811	ENSG00000212259,ENSG00000178015
chr5	95631947	95632411	5:95631947-95632411	ENSG00000198677,ENSG00000212259,ENSG00000178015,ENSG00000175449,ENSG00000145757
chr5	95644259	95644737	5:95644259-95644737	ENSG00000175449
chr5	95646582	95647400	5:95646582-95647400	ENSG00000175449,ENSG00000145757
chr5	95664281	95664619	5:95664281-95664619	ENSG00000175449,ENSG00000145757
chr5	95666961	95667360	5:95666961-95667360	ENSG00000145757
chr5	95674061	95674329	5:95674061-95674329	ENSG00000145757
chr5	95718018	95718647	5:95718018-95718647	ENSG00000145757,ENSG00000250240,ENSG00000164292
chr5	95725238	95725701	5:95725238-95725701	ENSG00000145757,ENSG00000250240,ENSG00000164292
chr5	95730854	95731964	5:95730854-95731964	ENSG00000145757,ENSG00000250240,ENSG00000164292
chr5	95760118	95761432	5:95760118-95761432	ENSG00000145757,ENSG00000164292,ENSG00000251348
chr5	95773459	95773987	5:95773459-95773987	ENSG00000164292,ENSG00000251348
chr5	95779159	95779873	5:95779159-95779873	ENSG00000164292,ENSG00000251348,ENSG00000272021
chr5	95780936	95781522	5:95780936-95781522	ENSG00000164292,ENSG00000251409,ENSG00000272021
chr5	95808610	95809235	5:95808610-95809235	ENSG00000145757,ENSG00000164292,ENSG00000173221,ENSG00000251000,ENSG00000272021
chr5	95818143	95818771	5:95818143-95818771	ENSG00000173221
chr5	95822092	95823174	5:95822092-95823174	ENSG00000173221
chr5	95824035	95824409	5:95824035-95824409	ENSG00000173221
chr5	95834512	95835243	5:95834512-95835243	ENSG00000173221,ENSG00000251000,ENSG00000236882
chr5	95835737	95836470	5:95835737-95836470	ENSG00000173221,ENSG00000251000,ENSG00000236882
chr5	95842949	95843641	5:95842949-95843641	ENSG00000175449,ENSG00000145757,ENSG00000164292,ENSG00000173221,ENSG00000251000,ENSG00000251409,ENSG00000236882,ENSG00000272021
chr5	95858668	95859252	5:95858668-95859252	ENSG00000251409,ENSG00000236882,ENSG00000272021,ENSG00000250362
chr5	95861170	95861721	5:95861170-95861721	ENSG00000236882,ENSG00000250362
chr5	95869344	95869887	5:95869344-95869887	ENSG00000236882,ENSG00000250362,ENSG00000206997
chr5	95883919	95885545	5:95883919-95885545	ENSG00000250955
chr5	95892756	95893032	5:95892756-95893032	ENSG00000118985
chr5	95901659	95901931	5:95901659-95901931	ENSG00000118985
chr5	95916070	95916668	5:95916070-95916668	-
chr5	95923946	95924482	5:95923946-95924482	-
chr5	95927552	95928049	5:95927552-95928049	-
chr5	95937931	95938221	5:95937931-95938221	ENSG00000118985
chr5	95944807	95945041	5:95944807-95945041	ENSG00000118985
chr5	95961008	95962401	5:95961008-95962401	ENSG00000118985,ENSG00000251314,ENSG00000250955,ENSG00000213716
chr5	95974042	95974374	5:95974042-95974374	ENSG00000118985,ENSG00000251314,ENSG00000250955,ENSG00000213716
chr5	96026384	96026804	5:96026384-96026804	ENSG00000250955
chr5	96031283	96031641	5:96031283-96031641	ENSG00000250955,ENSG00000206997
chr5	96054310	96055043	5:96054310-96055043	ENSG00000250955,ENSG00000250551
chr5	96065770	96066242	5:96065770-96066242	ENSG00000250551,ENSG00000207578
chr5	96067707	96068352	5:96067707-96068352	ENSG00000250955,ENSG00000250551,ENSG00000207578,ENSG00000206997,ENSG00000249746
chr5	96083444	96084137	5:96083444-96084137	ENSG00000250955,ENSG00000250551,ENSG00000207578,ENSG00000206997,ENSG00000249746
chr5	96090574	96091007	5:96090574-96091007	ENSG00000250955,ENSG00000207578,ENSG00000206997,ENSG00000249746
chr5	96115357	96115826	5:96115357-96115826	ENSG00000249746
chr5	96146624	96147136	5:96146624-96147136	ENSG00000250955,ENSG00000206997,ENSG00000249746,ENSG00000250158
chr5	96257875	96258115	5:96257875-96258115	ENSG00000206997,ENSG00000249746,ENSG00000250158
chr5	96259200	96259777	5:96259200-96259777	ENSG00000250955,ENSG00000206997,ENSG00000249746,ENSG00000250158
chr5	96330968	96331485	5:96330968-96331485	ENSG00000206997,ENSG00000249746
chr5	96336153	96336791	5:96336153-96336791	ENSG00000251314,ENSG00000250955,ENSG00000206997,ENSG00000249746
chr5	96339893	96340132	5:96339893-96340132	-
chr5	96344847	96345461	5:96344847-96345461	ENSG00000249746
chr5	96408278	96408516	5:96408278-96408516	ENSG00000175426
chr5	96434102	96434524	5:96434102-96434524	ENSG00000175426
chr5	96439644	96440170	5:96439644-96440170	ENSG00000175426
chr5	96567071	96567559	5:96567071-96567559	ENSG00000251314
chr5	96591392	96591619	5:96591392-96591619	ENSG00000251314
chr5	96601648	96602173	5:96601648-96602173	-
chr5	96614149	96614966	5:96614149-96614966	-
chr5	96661375	96663429	5:96661375-96663429	ENSG00000153113
chr5	96687612	96688143	5:96687612-96688143	ENSG00000153113
chr5	96702371	96703510	5:96702371-96703510	ENSG00000153113
chr5	96714398	96715285	5:96714398-96715285	ENSG00000153113,ENSG00000249180
chr5	96734981	96735325	5:96734981-96735325	ENSG00000153113,ENSG00000249180
chr5	96741898	96742915	5:96741898-96742915	ENSG00000153113,ENSG00000249180
chr5	96752360	96752898	5:96752360-96752898	ENSG00000153113,ENSG00000249180,ENSG00000248734
chr5	96791097	96791359	5:96791097-96791359	ENSG00000164307,ENSG00000248734,ENSG00000272109
chr5	96807193	96808612	5:96807193-96808612	ENSG00000164307,ENSG00000248734,ENSG00000272109
chr5	96816212	96817323	5:96816212-96817323	ENSG00000164307,ENSG00000248734,ENSG00000272109
chr5	96831037	96831292	5:96831037-96831292	ENSG00000248734
chr5	96835869	96836124	5:96835869-96836124	ENSG00000248734
chr5	96838395	96839218	5:96838395-96839218	-
chr5	96868816	96869332	5:96868816-96869332	ENSG00000248734,ENSG00000247121,ENSG00000164308
chr5	96876019	96877529	5:96876019-96877529	ENSG00000247121,ENSG00000164308
chr5	96896320	96897286	5:96896320-96897286	ENSG00000247121,ENSG00000164308
chr5	96920895	96921152	5:96920895-96921152	ENSG00000247121
chr5	96921440	96921861	5:96921440-96921861	ENSG00000247121,ENSG00000227836
chr5	96927107	96927429	5:96927107-96927429	ENSG00000247121
chr5	96934684	96936549	5:96934684-96936549	ENSG00000247121,ENSG00000113441,ENSG00000227836
chr5	96961040	96961467	5:96961040-96961467	ENSG00000113441,ENSG00000227836,ENSG00000200884
chr5	96962523	96962856	5:96962523-96962856	ENSG00000113441,ENSG00000227836,ENSG00000200884
chr5	96963292	96963598	5:96963292-96963598	ENSG00000113441,ENSG00000227836,ENSG00000200884
chr5	96997194	96997515	5:96997194-96997515	ENSG00000248734,ENSG00000113441,ENSG00000227836,ENSG00000213701
chr5	97009226	97009920	5:97009226-97009920	ENSG00000248734,ENSG00000113441,ENSG00000213701
chr5	97021409	97021698	5:97021409-97021698	ENSG00000213701
chr5	97070852	97071389	5:97070852-97071389	ENSG00000213701,ENSG00000251513
chr5	97081759	97082470	5:97081759-97082470	ENSG00000213701,ENSG00000251513
chr5	97089256	97089516	5:97089256-97089516	ENSG00000213701,ENSG00000251513
chr5	97133117	97133483	5:97133117-97133483	ENSG00000145721
chr5	97142579	97142929	5:97142579-97142929	ENSG00000213701,ENSG00000145721
chr5	97162102	97162392	5:97162102-97162392	ENSG00000248734,ENSG00000058729,ENSG00000206698
chr5	97183001	97184034	5:97183001-97184034	ENSG00000058729,ENSG00000206698,ENSG00000286828,ENSG00000248758
chr5	97230953	97231511	5:97230953-97231511	ENSG00000248758,ENSG00000251054,ENSG00000249761,ENSG00000249977,ENSG00000251193,ENSG00000286953,ENSG00000248202,ENSG00000248901,ENSG00000249135,ENSG00000238000,ENSG00000251102,ENSG00000251553,ENSG00000249444
chr5	97297156	97297542	5:97297156-97297542	ENSG00000248758,ENSG00000249761,ENSG00000249977,ENSG00000250331,ENSG00000251193,ENSG00000286953,ENSG00000248202,ENSG00000249101,ENSG00000248901,ENSG00000249135,ENSG00000238000,ENSG00000251102,ENSG00000251553
chr5	97363278	97363496	5:97363278-97363496	ENSG00000249761,ENSG00000251389,ENSG00000249977
chr5	97525674	97526202	5:97525674-97526202	ENSG00000248758,ENSG00000249761,ENSG00000249977,ENSG00000250331,ENSG00000251193,ENSG00000286953,ENSG00000248202,ENSG00000249101,ENSG00000248901,ENSG00000249135,ENSG00000238000,ENSG00000251102,ENSG00000251553
chr5	97534052	97534670	5:97534052-97534670	ENSG00000248758,ENSG00000249761,ENSG00000249977,ENSG00000250331,ENSG00000251193,ENSG00000286953,ENSG00000248202,ENSG00000249101,ENSG00000248901,ENSG00000249135,ENSG00000238000,ENSG00000251102,ENSG00000251553
chr5	97546016	97546327	5:97546016-97546327	ENSG00000249977,ENSG00000250331,ENSG00000249101
chr5	97547740	97548598	5:97547740-97548598	ENSG00000248758,ENSG00000249761,ENSG00000249977,ENSG00000250331,ENSG00000251193,ENSG00000286953,ENSG00000248202,ENSG00000249101,ENSG00000248901,ENSG00000249135,ENSG00000238000,ENSG00000251102,ENSG00000251553
chr5	97553779	97554441	5:97553779-97554441	ENSG00000248758,ENSG00000249761,ENSG00000249977,ENSG00000250331,ENSG00000251193,ENSG00000286953,ENSG00000248202,ENSG00000249101,ENSG00000248901,ENSG00000249135,ENSG00000238000,ENSG00000251102,ENSG00000251553
chr5	97640463	97640696	5:97640463-97640696	ENSG00000248931,ENSG00000251193,ENSG00000286953,ENSG00000248202,ENSG00000249101
chr5	97668161	97668763	5:97668161-97668763	ENSG00000249761,ENSG00000249977,ENSG00000250331,ENSG00000248931,ENSG00000251193,ENSG00000286953,ENSG00000248202,ENSG00000249101,ENSG00000248901,ENSG00000249135,ENSG00000238000,ENSG00000251102,ENSG00000251553
chr5	98309813	98310550	5:98309813-98310550	ENSG00000251193,ENSG00000286953,ENSG00000248202,ENSG00000249101,ENSG00000248901,ENSG00000249135,ENSG00000238000,ENSG00000176183,ENSG00000250221,ENSG00000250830,ENSG00000251102,ENSG00000251553
chr5	98410832	98411088	5:98410832-98411088	ENSG00000286953,ENSG00000248202,ENSG00000249101,ENSG00000248901,ENSG00000249135,ENSG00000238000,ENSG00000176183,ENSG00000250221,ENSG00000250830,ENSG00000249990,ENSG00000249448,ENSG00000251102,ENSG00000251553,ENSG00000227762
chr5	98750638	98750925	5:98750638-98750925	ENSG00000286953,ENSG00000248202,ENSG00000249101,ENSG00000248901,ENSG00000249135,ENSG00000238000,ENSG00000251102,ENSG00000251553,ENSG00000174136
chr5	98768247	98768487	5:98768247-98768487	ENSG00000174136,ENSG00000246763
chr5	98770840	98771045	5:98770840-98771045	ENSG00000174136,ENSG00000246763
chr5	98771424	98771786	5:98771424-98771786	ENSG00000174136,ENSG00000246763
chr5	98773136	98774620	5:98773136-98774620	ENSG00000174136,ENSG00000246763
chr5	98796326	98796772	5:98796326-98796772	ENSG00000249101,ENSG00000248901,ENSG00000249135,ENSG00000251102,ENSG00000251553,ENSG00000174136,ENSG00000246763,ENSG00000279232
chr5	98827094	98827339	5:98827094-98827339	ENSG00000251553,ENSG00000250162
chr5	98839369	98840155	5:98839369-98840155	ENSG00000249101,ENSG00000248901,ENSG00000249135,ENSG00000238000,ENSG00000251102,ENSG00000251553,ENSG00000250162,ENSG00000227762
chr5	98856088	98856334	5:98856088-98856334	ENSG00000153922
chr5	98889775	98890505	5:98889775-98890505	ENSG00000153922,ENSG00000222610
chr5	98905835	98906453	5:98905835-98906453	ENSG00000153922,ENSG00000222610,ENSG00000248489,ENSG00000241597
chr5	98906853	98907091	5:98906853-98907091	ENSG00000153922,ENSG00000222610,ENSG00000248489,ENSG00000241597
chr5	98911356	98911871	5:98911356-98911871	ENSG00000153922,ENSG00000248489,ENSG00000241597
chr5	98914108	98914361	5:98914108-98914361	ENSG00000153922,ENSG00000248489,ENSG00000241597
chr5	98928033	98929857	5:98928033-98929857	ENSG00000153922,ENSG00000248489,ENSG00000200351,ENSG00000241597
chr5	98933349	98933845	5:98933349-98933845	ENSG00000153922,ENSG00000248489,ENSG00000200351,ENSG00000241597
chr5	98989585	98990183	5:98989585-98990183	ENSG00000286953,ENSG00000248202,ENSG00000249101,ENSG00000248901,ENSG00000249135,ENSG00000238000,ENSG00000251102,ENSG00000251553,ENSG00000200351,ENSG00000241597
chr5	99020190	99020519	5:99020190-99020519	ENSG00000153922,ENSG00000248489,ENSG00000200351,ENSG00000241597
chr5	99027002	99027738	5:99027002-99027738	ENSG00000153922,ENSG00000222610,ENSG00000248489,ENSG00000200351,ENSG00000241597
chr5	99032403	99034059	5:99032403-99034059	ENSG00000153922,ENSG00000222610,ENSG00000248489,ENSG00000241597
chr5	99055089	99055509	5:99055089-99055509	ENSG00000241597
chr5	99060119	99060734	5:99060119-99060734	ENSG00000241597
chr5	99087154	99087413	5:99087154-99087413	ENSG00000249515
chr5	99104656	99105548	5:99104656-99105548	ENSG00000249444,ENSG00000227762,ENSG00000249515,ENSG00000248236,ENSG00000248928,ENSG00000249963,ENSG00000199378
chr5	99129879	99130607	5:99129879-99130607	ENSG00000251193,ENSG00000286953,ENSG00000248202,ENSG00000249101,ENSG00000248901,ENSG00000249135,ENSG00000238000,ENSG00000250221,ENSG00000251102,ENSG00000251553,ENSG00000249444,ENSG00000206356,ENSG00000227762,ENSG00000249515,ENSG00000248236,ENSG00000248928,ENSG00000250391,ENSG00000249963,ENSG00000199378,ENSG00000270232,ENSG00000270230,ENSG00000271687,ENSG00000270906,ENSG00000270350,ENSG00000271480,ENSG00000270388,ENSG00000270307,ENSG00000270225,ENSG00000271207,ENSG00000274455,ENSG00000207077,ENSG00000249787
chr5	100046426	100046896	5:100046426-100046896	-
chr5	100047452	100047829	5:100047452-100047829	-
chr5	100052289	100052537	5:100052289-100052537	-
chr5	100270274	100271152	5:100270274-100271152	ENSG00000249444,ENSG00000206356,ENSG00000227762,ENSG00000249515,ENSG00000248236,ENSG00000248928,ENSG00000250391,ENSG00000249963,ENSG00000199378,ENSG00000270232,ENSG00000270230,ENSG00000271687,ENSG00000270906,ENSG00000270350,ENSG00000271480,ENSG00000270388,ENSG00000270307,ENSG00000270225,ENSG00000271207,ENSG00000274455,ENSG00000207077,ENSG00000275374,ENSG00000273957,ENSG00000249787,ENSG00000277506
chr5	100311783	100312101	5:100311783-100312101	ENSG00000249515,ENSG00000248236,ENSG00000248928,ENSG00000250391,ENSG00000249963,ENSG00000199378,ENSG00000270232,ENSG00000270230,ENSG00000271687,ENSG00000270906,ENSG00000270350,ENSG00000271480,ENSG00000270388,ENSG00000270307,ENSG00000270225,ENSG00000271207,ENSG00000274455,ENSG00000207077,ENSG00000275374,ENSG00000273957,ENSG00000249787
chr5	100313745	100314058	5:100313745-100314058	ENSG00000206356,ENSG00000227762,ENSG00000249515,ENSG00000248236,ENSG00000248928,ENSG00000250391,ENSG00000249963,ENSG00000199378,ENSG00000270232,ENSG00000270230,ENSG00000271687,ENSG00000270906,ENSG00000270350,ENSG00000271480,ENSG00000270388,ENSG00000270307,ENSG00000270225,ENSG00000271207,ENSG00000274455,ENSG00000207077,ENSG00000275374,ENSG00000273957,ENSG00000249787
chr5	100318855	100319063	5:100318855-100319063	ENSG00000206356,ENSG00000227762,ENSG00000248236,ENSG00000248928,ENSG00000250391,ENSG00000249963,ENSG00000270232,ENSG00000270230,ENSG00000271687,ENSG00000270906,ENSG00000270350,ENSG00000271480,ENSG00000270388,ENSG00000270307,ENSG00000270225,ENSG00000274455,ENSG00000207077,ENSG00000249787
chr5	100430243	100430711	5:100430243-100430711	ENSG00000250391,ENSG00000249963,ENSG00000271687,ENSG00000274455,ENSG00000275374,ENSG00000273957,ENSG00000249787
chr5	100479241	100479521	5:100479241-100479521	ENSG00000271207,ENSG00000274455,ENSG00000273957,ENSG00000249787
chr5	100534835	100536005	5:100534835-100536005	ENSG00000247877,ENSG00000174132
chr5	100550580	100550875	5:100550580-100550875	ENSG00000174132
chr5	100575807	100576073	5:100575807-100576073	-
chr5	100598320	100599285	5:100598320-100599285	ENSG00000206356,ENSG00000227762,ENSG00000249515,ENSG00000248236,ENSG00000248928,ENSG00000250391,ENSG00000249963,ENSG00000199378,ENSG00000270232,ENSG00000270230,ENSG00000271687,ENSG00000270906,ENSG00000270350,ENSG00000271480,ENSG00000270388,ENSG00000270307,ENSG00000270225,ENSG00000271207,ENSG00000207077,ENSG00000275374,ENSG00000273957,ENSG00000249787,ENSG00000174132,ENSG00000277506
chr5	100623807	100624166	5:100623807-100624166	ENSG00000249444,ENSG00000206356,ENSG00000227762,ENSG00000270232,ENSG00000270230,ENSG00000271687,ENSG00000274455,ENSG00000207077,ENSG00000275374,ENSG00000273957,ENSG00000249787
chr5	100641931	100642316	5:100641931-100642316	ENSG00000249787,ENSG00000250806
chr5	100647516	100648059	5:100647516-100648059	ENSG00000206356,ENSG00000227762,ENSG00000248236,ENSG00000248928,ENSG00000199378,ENSG00000271207,ENSG00000274455,ENSG00000207077,ENSG00000275374,ENSG00000249787,ENSG00000250806
chr5	100659283	100660003	5:100659283-100660003	ENSG00000227762,ENSG00000274455,ENSG00000250806
chr5	100667181	100667822	5:100667181-100667822	ENSG00000206356,ENSG00000227762,ENSG00000249515,ENSG00000248236,ENSG00000248928,ENSG00000250391,ENSG00000249963,ENSG00000199378,ENSG00000270232,ENSG00000270230,ENSG00000271687,ENSG00000270906,ENSG00000270350,ENSG00000271480,ENSG00000270388,ENSG00000270307,ENSG00000270225,ENSG00000207077,ENSG00000273957,ENSG00000249787,ENSG00000250806
chr5	100676899	100678084	5:100676899-100678084	ENSG00000273957
chr5	100706756	100707292	5:100706756-100707292	ENSG00000227762,ENSG00000249963,ENSG00000199378,ENSG00000271207,ENSG00000274455,ENSG00000207077,ENSG00000273957,ENSG00000249787
chr5	100714720	100715252	5:100714720-100715252	ENSG00000249444,ENSG00000206356,ENSG00000227762,ENSG00000248236,ENSG00000248928,ENSG00000249963,ENSG00000199378,ENSG00000270232,ENSG00000270230,ENSG00000271687,ENSG00000270906,ENSG00000270350,ENSG00000271480,ENSG00000270388,ENSG00000270307,ENSG00000270225,ENSG00000207077,ENSG00000275374,ENSG00000249787,ENSG00000207269
chr5	100731669	100732343	5:100731669-100732343	ENSG00000206356,ENSG00000271207,ENSG00000207269
chr5	100746629	100747173	5:100746629-100747173	ENSG00000227762,ENSG00000249515,ENSG00000248236,ENSG00000248928,ENSG00000250391,ENSG00000249963,ENSG00000199378,ENSG00000270232,ENSG00000270230,ENSG00000271687,ENSG00000270906,ENSG00000270350,ENSG00000271480,ENSG00000270388,ENSG00000270307,ENSG00000270225,ENSG00000271207,ENSG00000207077,ENSG00000275374,ENSG00000273957,ENSG00000249787,ENSG00000207269
chr5	100751876	100752124	5:100751876-100752124	ENSG00000206356,ENSG00000227762
chr5	100776325	100776597	5:100776325-100776597	-
chr5	100777689	100777963	5:100777689-100777963	ENSG00000250391,ENSG00000249963,ENSG00000274455
chr5	100789980	100790621	5:100789980-100790621	-
chr5	100815732	100816177	5:100815732-100816177	ENSG00000221263
chr5	100827507	100828747	5:100827507-100828747	ENSG00000274455,ENSG00000273957,ENSG00000221263
chr5	100840540	100841587	5:100840540-100841587	ENSG00000206356,ENSG00000271207,ENSG00000207077,ENSG00000221263
chr5	100846181	100847171	5:100846181-100847171	-
chr5	100852881	100853610	5:100852881-100853610	ENSG00000249444,ENSG00000199378,ENSG00000270232,ENSG00000270230,ENSG00000271687,ENSG00000270906,ENSG00000270350,ENSG00000271480,ENSG00000270388,ENSG00000270307,ENSG00000270225,ENSG00000274455,ENSG00000113532,ENSG00000221263
chr5	100889718	100891008	5:100889718-100891008	ENSG00000113532
chr5	100900786	100901274	5:100900786-100901274	ENSG00000113532
chr5	100902007	100902579	5:100902007-100902579	ENSG00000113532
chr5	100903198	100903646	5:100903198-100903646	ENSG00000113532
chr5	101018352	101018648	5:101018352-101018648	ENSG00000249444,ENSG00000206356,ENSG00000275374
chr5	101047192	101047532	5:101047192-101047532	ENSG00000273957
chr5	101329631	101329970	5:101329631-101329970	ENSG00000275374,ENSG00000273957,ENSG00000277506
chr5	101364448	101364669	5:101364448-101364669	-
chr5	101388845	101389068	5:101388845-101389068	-
chr5	101390190	101390748	5:101390190-101390748	ENSG00000249444,ENSG00000227762,ENSG00000248236,ENSG00000248928,ENSG00000250391,ENSG00000249963,ENSG00000199378,ENSG00000270232,ENSG00000270230,ENSG00000271687,ENSG00000270906,ENSG00000270350,ENSG00000271480,ENSG00000270388,ENSG00000270307,ENSG00000270225,ENSG00000271207,ENSG00000274455,ENSG00000275374,ENSG00000273957,ENSG00000249787,ENSG00000277506
chr5	101418668	101418900	5:101418668-101418900	ENSG00000249515,ENSG00000277506
chr5	101425513	101425718	5:101425513-101425718	ENSG00000277506
chr5	101675557	101675991	5:101675557-101675991	ENSG00000277506
chr5	101678589	101678845	5:101678589-101678845	ENSG00000249444,ENSG00000274455,ENSG00000277506,ENSG00000251261
chr5	101679968	101680295	5:101679968-101680295	ENSG00000277506,ENSG00000251261
chr5	101942174	101942697	5:101942174-101942697	ENSG00000277506,ENSG00000251261,ENSG00000249495,ENSG00000199786
chr5	101943905	101944204	5:101943905-101944204	ENSG00000277506,ENSG00000251261,ENSG00000249495
chr5	101955781	101956396	5:101955781-101956396	ENSG00000206356,ENSG00000249515,ENSG00000248236,ENSG00000248928,ENSG00000250391,ENSG00000199378,ENSG00000270906,ENSG00000270350,ENSG00000271480,ENSG00000270388,ENSG00000270307,ENSG00000270225,ENSG00000271207,ENSG00000277506,ENSG00000251261,ENSG00000249495,ENSG00000199786
chr5	101977648	101978058	5:101977648-101978058	ENSG00000251261,ENSG00000249495
chr5	102049033	102050003	5:102049033-102050003	ENSG00000249515,ENSG00000250391,ENSG00000249963,ENSG00000199378,ENSG00000270232,ENSG00000270230,ENSG00000271687,ENSG00000270906,ENSG00000270350,ENSG00000271480,ENSG00000270388,ENSG00000270307,ENSG00000270225,ENSG00000277506,ENSG00000251261,ENSG00000199786,ENSG00000248261
chr5	102090720	102091081	5:102090720-102091081	ENSG00000251261,ENSG00000199786,ENSG00000248261
chr5	102153264	102153930	5:102153264-102153930	ENSG00000251261,ENSG00000199786,ENSG00000248261
chr5	102155010	102155485	5:102155010-102155485	ENSG00000199786,ENSG00000248261
chr5	102278196	102278585	5:102278196-102278585	-
chr5	102283240	102283979	5:102283240-102283979	ENSG00000251261,ENSG00000173930,ENSG00000222987,ENSG00000205359
chr5	102289256	102289494	5:102289256-102289494	ENSG00000173930
chr5	102296053	102297188	5:102296053-102297188	ENSG00000173930,ENSG00000222987,ENSG00000205359
chr5	102313833	102314496	5:102313833-102314496	ENSG00000251261,ENSG00000173930,ENSG00000222987,ENSG00000205359
chr5	102506940	102507316	5:102506940-102507316	ENSG00000205359,ENSG00000249017
chr5	102523512	102523794	5:102523512-102523794	ENSG00000205359,ENSG00000249017
chr5	102541997	102542355	5:102541997-102542355	ENSG00000205359,ENSG00000250682,ENSG00000286338
chr5	102554847	102555152	5:102554847-102555152	ENSG00000205359,ENSG00000250958,ENSG00000250682,ENSG00000247402,ENSG00000286338
chr5	102583707	102584063	5:102583707-102584063	ENSG00000250958,ENSG00000250682,ENSG00000247402,ENSG00000286338
chr5	102596031	102596610	5:102596031-102596610	ENSG00000250958,ENSG00000250682,ENSG00000247402,ENSG00000286338
chr5	102680882	102681899	5:102680882-102681899	ENSG00000250682,ENSG00000286338
chr5	102713593	102714018	5:102713593-102714018	ENSG00000250682,ENSG00000286338
chr5	102740855	102741189	5:102740855-102741189	ENSG00000145730
chr5	102754421	102756355	5:102754421-102756355	ENSG00000145730
chr5	102760878	102761385	5:102760878-102761385	ENSG00000145730
chr5	102771409	102771968	5:102771409-102771968	ENSG00000145730
chr5	102780421	102780918	5:102780421-102780918	ENSG00000250682,ENSG00000286338,ENSG00000145730
chr5	102792476	102792969	5:102792476-102792969	-
chr5	102801344	102801730	5:102801344-102801730	ENSG00000145730
chr5	102807936	102808232	5:102807936-102808232	ENSG00000145730
chr5	102815428	102815913	5:102815428-102815913	ENSG00000145730
chr5	102826618	102826965	5:102826618-102826965	-
chr5	102836733	102837332	5:102836733-102837332	-
chr5	102855578	102856265	5:102855578-102856265	ENSG00000145730
chr5	102865462	102866771	5:102865462-102866771	ENSG00000145730
chr5	102971459	102972198	5:102971459-102972198	-
chr5	103019806	103020232	5:103019806-103020232	ENSG00000175749
chr5	103031619	103031877	5:103031619-103031877	ENSG00000175749
chr5	103069010	103069246	5:103069010-103069246	-
chr5	103111409	103111823	5:103111409-103111823	ENSG00000145723,ENSG00000145725
chr5	103119785	103120627	5:103119785-103120627	ENSG00000145723,ENSG00000145725
chr5	103139208	103139708	5:103139208-103139708	ENSG00000250682,ENSG00000145723,ENSG00000145725
chr5	103207703	103207936	5:103207703-103207936	-
chr5	103211979	103212545	5:103211979-103212545	ENSG00000145725
chr5	103224479	103224999	5:103224479-103224999	ENSG00000250567
chr5	103231266	103231633	5:103231266-103231633	ENSG00000248203
chr5	103232537	103232820	5:103232537-103232820	ENSG00000248203,ENSG00000181751,ENSG00000250567
chr5	103258279	103259703	5:103258279-103259703	ENSG00000248203,ENSG00000181751
chr5	103270110	103270335	5:103270110-103270335	ENSG00000181751
chr5	103271581	103271985	5:103271581-103271985	ENSG00000181751
chr5	103341036	103341338	5:103341036-103341338	ENSG00000250567
chr5	103393458	103393747	5:103393458-103393747	ENSG00000250567
chr5	103444372	103444693	5:103444372-103444693	ENSG00000250567
chr5	103452618	103453009	5:103452618-103453009	ENSG00000250567
chr5	103473764	103474105	5:103473764-103474105	ENSG00000250567,ENSG00000226926
chr5	103475565	103475928	5:103475565-103475928	ENSG00000250567,ENSG00000226926
chr5	103487038	103487762	5:103487038-103487762	ENSG00000250567,ENSG00000226926
chr5	103498008	103498458	5:103498008-103498458	ENSG00000226926
chr5	103499482	103499997	5:103499482-103499997	ENSG00000226926
chr5	103513528	103514412	5:103513528-103514412	ENSG00000226926,ENSG00000201910
chr5	103539797	103540485	5:103539797-103540485	ENSG00000250567,ENSG00000226926,ENSG00000248757,ENSG00000112874,ENSG00000283462,ENSG00000239808,ENSG00000253776
chr5	103561968	103563109	5:103561968-103563109	ENSG00000112874,ENSG00000201910
chr5	103584529	103584933	5:103584529-103584933	ENSG00000283462,ENSG00000201910,ENSG00000252881
chr5	103587287	103587594	5:103587287-103587594	ENSG00000283462,ENSG00000201910,ENSG00000239808,ENSG00000251574,ENSG00000253776
chr5	103744119	103744709	5:103744119-103744709	ENSG00000283462,ENSG00000251026,ENSG00000201910,ENSG00000239808,ENSG00000251574,ENSG00000253776,ENSG00000252881
chr5	103765505	103765832	5:103765505-103765832	ENSG00000283462,ENSG00000251026,ENSG00000201910,ENSG00000239808,ENSG00000253776
chr5	103808401	103809052	5:103808401-103809052	ENSG00000283462,ENSG00000251026,ENSG00000201910,ENSG00000239808,ENSG00000251574,ENSG00000253776,ENSG00000252881,ENSG00000253584
chr5	104372224	104372810	5:104372224-104372810	ENSG00000283462,ENSG00000251026,ENSG00000201910,ENSG00000239808,ENSG00000251574,ENSG00000278958,ENSG00000253776,ENSG00000252881,ENSG00000253584
chr5	104412860	104413125	5:104412860-104413125	ENSG00000251026,ENSG00000201910,ENSG00000239808,ENSG00000251574,ENSG00000278958,ENSG00000253776,ENSG00000252881,ENSG00000253584
chr5	105088080	105088347	5:105088080-105088347	ENSG00000251574,ENSG00000253776,ENSG00000252881,ENSG00000253584,ENSG00000232159
chr5	106076633	106077027	5:106076633-106077027	ENSG00000251574,ENSG00000253776,ENSG00000252881,ENSG00000253584,ENSG00000201790
chr5	106122000	106122246	5:106122000-106122246	ENSG00000251574,ENSG00000253776,ENSG00000252881,ENSG00000253584,ENSG00000201790
chr5	106269355	106269684	5:106269355-106269684	ENSG00000252881,ENSG00000253584,ENSG00000201790,ENSG00000251204,ENSG00000250145,ENSG00000252337,ENSG00000250273
chr5	106376515	106376847	5:106376515-106376847	ENSG00000251574,ENSG00000253776,ENSG00000252881,ENSG00000253584,ENSG00000201790,ENSG00000251204,ENSG00000250145,ENSG00000252337
chr5	106393310	106393597	5:106393310-106393597	ENSG00000252881,ENSG00000253584,ENSG00000201790,ENSG00000251204,ENSG00000250145,ENSG00000252337
chr5	106454306	106454900	5:106454306-106454900	ENSG00000201790,ENSG00000251204,ENSG00000250145,ENSG00000252337
chr5	106481329	106481759	5:106481329-106481759	ENSG00000251574,ENSG00000253776,ENSG00000252881,ENSG00000253584,ENSG00000201790,ENSG00000251204,ENSG00000250145,ENSG00000252337,ENSG00000251027,ENSG00000248827
chr5	106680421	106680785	5:106680421-106680785	ENSG00000253584,ENSG00000250145,ENSG00000252337
chr5	106801475	106802484	5:106801475-106802484	ENSG00000251574,ENSG00000253776,ENSG00000253584,ENSG00000201790,ENSG00000250145,ENSG00000252337,ENSG00000251027,ENSG00000250273,ENSG00000248827
chr5	106843767	106844278	5:106843767-106844278	ENSG00000251574,ENSG00000253776,ENSG00000253584,ENSG00000251204,ENSG00000250145,ENSG00000252337,ENSG00000251027,ENSG00000250273,ENSG00000248827,ENSG00000239708
chr5	106862704	106863359	5:106862704-106863359	ENSG00000251574,ENSG00000253776,ENSG00000252881,ENSG00000253584,ENSG00000201790,ENSG00000251204,ENSG00000250145,ENSG00000252337,ENSG00000251027,ENSG00000250273,ENSG00000249959,ENSG00000248827,ENSG00000239708,ENSG00000251732
chr5	106872887	106873191	5:106872887-106873191	ENSG00000201790,ENSG00000252337,ENSG00000251027
chr5	106875756	106876211	5:106875756-106876211	ENSG00000201790,ENSG00000250145,ENSG00000252337,ENSG00000251027,ENSG00000250273,ENSG00000239708
chr5	106882160	106882469	5:106882160-106882469	ENSG00000253584,ENSG00000252337,ENSG00000251027,ENSG00000250273,ENSG00000248827
chr5	107294022	107294511	5:107294022-107294511	ENSG00000250273,ENSG00000248827
chr5	107296676	107296906	5:107296676-107296906	ENSG00000250273
chr5	107359347	107360068	5:107359347-107360068	ENSG00000201790,ENSG00000250145,ENSG00000251027,ENSG00000250273,ENSG00000249959,ENSG00000248827,ENSG00000239708,ENSG00000251732
chr5	107365432	107366147	5:107365432-107366147	ENSG00000253584,ENSG00000201790,ENSG00000251027,ENSG00000250273,ENSG00000184349,ENSG00000249959,ENSG00000248827,ENSG00000239708,ENSG00000251732
chr5	107389048	107390133	5:107389048-107390133	ENSG00000250273,ENSG00000184349
chr5	107423989	107424241	5:107423989-107424241	-
chr5	107430210	107430712	5:107430210-107430712	ENSG00000250273,ENSG00000249959,ENSG00000248827,ENSG00000239708
chr5	107469246	107469873	5:107469246-107469873	ENSG00000250273
chr5	107542310	107542777	5:107542310-107542777	ENSG00000251027,ENSG00000250273,ENSG00000249959,ENSG00000248827,ENSG00000239708,ENSG00000251732
chr5	107557391	107557654	5:107557391-107557654	ENSG00000250273
chr5	107571054	107572497	5:107571054-107572497	ENSG00000251027,ENSG00000250273,ENSG00000184349,ENSG00000249959,ENSG00000248827,ENSG00000239708,ENSG00000251732
chr5	107604777	107605475	5:107604777-107605475	ENSG00000252337,ENSG00000251027,ENSG00000250273,ENSG00000249959,ENSG00000248827,ENSG00000239708,ENSG00000251732
chr5	107670240	107670576	5:107670240-107670576	ENSG00000184349
chr5	107670890	107671844	5:107670890-107671844	ENSG00000184349,ENSG00000249959,ENSG00000248827
chr5	107673422	107673918	5:107673422-107673918	ENSG00000184349,ENSG00000249959,ENSG00000248827
chr5	107985085	107985576	5:107985085-107985576	ENSG00000249959,ENSG00000248827,ENSG00000239708,ENSG00000251732
chr5	108003111	108003732	5:108003111-108003732	ENSG00000201790,ENSG00000249959,ENSG00000248827,ENSG00000239708,ENSG00000251732
chr5	108148750	108149084	5:108148750-108149084	ENSG00000249959,ENSG00000248827,ENSG00000239708,ENSG00000251732
chr5	108185178	108185678	5:108185178-108185678	ENSG00000249959,ENSG00000248827,ENSG00000239708,ENSG00000251732
chr5	108201755	108202515	5:108201755-108202515	ENSG00000249959,ENSG00000248827,ENSG00000239708,ENSG00000251732
chr5	108260301	108261010	5:108260301-108261010	ENSG00000249959,ENSG00000239708,ENSG00000251732,ENSG00000145743,ENSG00000286503
chr5	108271141	108271682	5:108271141-108271682	-
chr5	108320228	108320515	5:108320228-108320515	-
chr5	108345495	108346019	5:108345495-108346019	ENSG00000249959,ENSG00000251732,ENSG00000145743,ENSG00000286503
chr5	108380784	108383166	5:108380784-108383166	ENSG00000145743,ENSG00000286503
chr5	108461690	108461920	5:108461690-108461920	-
chr5	108521057	108522294	5:108521057-108522294	ENSG00000244245
chr5	108524089	108524461	5:108524089-108524461	-
chr5	108528808	108529279	5:108528808-108529279	ENSG00000244245
chr5	108606101	108606504	5:108606101-108606504	ENSG00000244245
chr5	108642038	108642566	5:108642038-108642566	ENSG00000244245,ENSG00000249921,ENSG00000250383,ENSG00000207404,ENSG00000250441,ENSG00000206593,ENSG00000176857
chr5	108649207	108650276	5:108649207-108650276	ENSG00000244245,ENSG00000249921,ENSG00000250383,ENSG00000207404,ENSG00000250441,ENSG00000206593,ENSG00000176857
chr5	108660194	108660731	5:108660194-108660731	ENSG00000249921,ENSG00000250383,ENSG00000207404,ENSG00000250441,ENSG00000206593,ENSG00000176857
chr5	108681235	108681796	5:108681235-108681796	ENSG00000272523,ENSG00000151422,ENSG00000249921,ENSG00000250383,ENSG00000207404,ENSG00000250441,ENSG00000206593,ENSG00000176857
chr5	108687372	108688203	5:108687372-108688203	ENSG00000249921,ENSG00000250383,ENSG00000207404,ENSG00000250441,ENSG00000206593,ENSG00000176857
chr5	108727406	108728808	5:108727406-108728808	ENSG00000272523,ENSG00000151422,ENSG00000249921,ENSG00000250383,ENSG00000207404,ENSG00000250441,ENSG00000206593,ENSG00000176857
chr5	108748419	108749442	5:108748419-108749442	ENSG00000272523,ENSG00000151422,ENSG00000249921,ENSG00000250383,ENSG00000207404,ENSG00000250441,ENSG00000206593
chr5	108762469	108762996	5:108762469-108762996	ENSG00000151422,ENSG00000249921,ENSG00000250383,ENSG00000207404,ENSG00000250441,ENSG00000206593
chr5	108769363	108769576	5:108769363-108769576	ENSG00000249921,ENSG00000250383,ENSG00000207404,ENSG00000250441
chr5	108969202	108969489	5:108969202-108969489	ENSG00000250383,ENSG00000207404,ENSG00000250441,ENSG00000206593,ENSG00000176857
chr5	109191110	109191572	5:109191110-109191572	ENSG00000250383,ENSG00000207404,ENSG00000250441,ENSG00000206593,ENSG00000176857,ENSG00000286882
chr5	109329631	109329862	5:109329631-109329862	ENSG00000249476
chr5	109333332	109333562	5:109333332-109333562	ENSG00000249476
chr5	109347313	109347565	5:109347313-109347565	-
chr5	109351969	109352648	5:109351969-109352648	ENSG00000249476
chr5	109354900	109355453	5:109354900-109355453	-
chr5	109374568	109374877	5:109374568-109374877	ENSG00000198961
chr5	109388018	109388326	5:109388018-109388326	ENSG00000198961
chr5	109394833	109395124	5:109394833-109395124	ENSG00000198961
chr5	109409148	109410651	5:109409148-109410651	ENSG00000198961
chr5	109438886	109439226	5:109438886-109439226	ENSG00000207404,ENSG00000250441,ENSG00000206593,ENSG00000176857,ENSG00000248867
chr5	109450271	109450650	5:109450271-109450650	ENSG00000248867
chr5	109455487	109456130	5:109455487-109456130	ENSG00000207404,ENSG00000250441,ENSG00000206593,ENSG00000176857,ENSG00000248867,ENSG00000251367,ENSG00000248876,ENSG00000248440
chr5	109468617	109469271	5:109468617-109469271	ENSG00000207404,ENSG00000250441,ENSG00000206593,ENSG00000251367,ENSG00000248876,ENSG00000248440
chr5	109483298	109484034	5:109483298-109484034	ENSG00000176857,ENSG00000248876,ENSG00000248440
chr5	109512032	109512755	5:109512032-109512755	ENSG00000206593,ENSG00000176857,ENSG00000248440
chr5	109558360	109559177	5:109558360-109559177	ENSG00000248440
chr5	109590110	109590492	5:109590110-109590492	ENSG00000214794
chr5	109650460	109650914	5:109650460-109650914	ENSG00000248440,ENSG00000271849
chr5	109656685	109657435	5:109656685-109657435	ENSG00000176857,ENSG00000248440,ENSG00000271849,ENSG00000112893
chr5	109688861	109691428	5:109688861-109691428	ENSG00000271849,ENSG00000112893,ENSG00000202512
chr5	109703792	109704143	5:109703792-109704143	ENSG00000271849,ENSG00000202512
chr5	109711729	109711940	5:109711729-109711940	-
chr5	109739906	109740130	5:109739906-109740130	-
chr5	109740360	109740817	5:109740360-109740817	-
chr5	109748831	109749182	5:109748831-109749182	-
chr5	109753457	109753840	5:109753457-109753840	-
chr5	109759261	109759654	5:109759261-109759654	-
chr5	109779201	109779607	5:109779201-109779607	-
chr5	109833880	109834378	5:109833880-109834378	ENSG00000112893,ENSG00000249068
chr5	109865713	109866107	5:109865713-109866107	ENSG00000112893,ENSG00000249068,ENSG00000254106,ENSG00000253224
chr5	109868883	109869146	5:109868883-109869146	ENSG00000112893,ENSG00000249068,ENSG00000254106,ENSG00000253224
chr5	109876252	109876778	5:109876252-109876778	ENSG00000112893,ENSG00000249068,ENSG00000254106,ENSG00000253224
chr5	109937153	109937495	5:109937153-109937495	ENSG00000253224
chr5	109956827	109957042	5:109956827-109957042	-
chr5	109961735	109962271	5:109961735-109962271	ENSG00000253224
chr5	109962969	109963459	5:109962969-109963459	-
chr5	109999942	110000402	5:109999942-110000402	ENSG00000249068,ENSG00000253224,ENSG00000207177,ENSG00000270779,ENSG00000251627
chr5	110000719	110001086	5:110000719-110001086	-
chr5	110032268	110032679	5:110032268-110032679	ENSG00000253224
chr5	110038251	110038932	5:110038251-110038932	ENSG00000253224,ENSG00000248966
chr5	110053929	110054779	5:110053929-110054779	ENSG00000249068,ENSG00000253224,ENSG00000221436,ENSG00000207177,ENSG00000270779,ENSG00000248966,ENSG00000248428,ENSG00000251627
chr5	110087007	110087320	5:110087007-110087320	-
chr5	110103841	110104289	5:110103841-110104289	-
chr5	110286722	110287340	5:110286722-110287340	ENSG00000221436,ENSG00000207177
chr5	110296956	110297664	5:110296956-110297664	ENSG00000221436,ENSG00000207177
chr5	110333387	110333609	5:110333387-110333609	-
chr5	110371547	110372300	5:110371547-110372300	ENSG00000221436,ENSG00000207177,ENSG00000270779,ENSG00000248966,ENSG00000251627
chr5	110399090	110399361	5:110399090-110399361	ENSG00000221436,ENSG00000207177
chr5	110441179	110441495	5:110441179-110441495	ENSG00000221436
chr5	110478711	110479229	5:110478711-110479229	ENSG00000221436,ENSG00000207177,ENSG00000270779,ENSG00000248966,ENSG00000251627
chr5	110590229	110590473	5:110590229-110590473	ENSG00000221436,ENSG00000207177
chr5	110726392	110727197	5:110726392-110727197	ENSG00000186952,ENSG00000207177,ENSG00000164209,ENSG00000248966
chr5	110738433	110739552	5:110738433-110739552	ENSG00000186952,ENSG00000207177,ENSG00000164209,ENSG00000270779
chr5	110757052	110757562	5:110757052-110757562	ENSG00000164209,ENSG00000270779
chr5	111070452	111071180	5:111070452-111071180	ENSG00000270779,ENSG00000248966,ENSG00000248428,ENSG00000251627,ENSG00000145777,ENSG00000253613
chr5	111073072	111073626	5:111073072-111073626	ENSG00000270779,ENSG00000248966,ENSG00000248428,ENSG00000251627,ENSG00000145777
chr5	111083280	111083691	5:111083280-111083691	ENSG00000270779,ENSG00000248966,ENSG00000248428,ENSG00000251627,ENSG00000145777,ENSG00000253613,ENSG00000134987,ENSG00000214784,ENSG00000248268
chr5	111092072	111092830	5:111092072-111092830	ENSG00000270779,ENSG00000248966,ENSG00000248428,ENSG00000251627,ENSG00000253613,ENSG00000134987
chr5	111116531	111116772	5:111116531-111116772	-
chr5	111131227	111131856	5:111131227-111131856	ENSG00000270779,ENSG00000248966,ENSG00000248428,ENSG00000251627,ENSG00000214784,ENSG00000248268
chr5	111149905	111150232	5:111149905-111150232	ENSG00000250728,ENSG00000214784,ENSG00000248268
chr5	111223607	111224877	5:111223607-111224877	ENSG00000214784,ENSG00000152495,ENSG00000248268
chr5	111278827	111279249	5:111278827-111279249	ENSG00000250728,ENSG00000214784,ENSG00000249318,ENSG00000248268
chr5	111461318	111461619	5:111461318-111461619	ENSG00000214784,ENSG00000248268
chr5	111472415	111472918	5:111472415-111472918	ENSG00000251627,ENSG00000214784,ENSG00000152495,ENSG00000248268
chr5	111494963	111495673	5:111494963-111495673	ENSG00000164211
chr5	111512138	111513048	5:111512138-111513048	ENSG00000164211,ENSG00000246859
chr5	111530190	111530850	5:111530190-111530850	ENSG00000164211,ENSG00000246859,ENSG00000249619,ENSG00000251099,ENSG00000250095
chr5	111550447	111552078	5:111550447-111552078	ENSG00000249619,ENSG00000251099,ENSG00000134986,ENSG00000253057,ENSG00000250095
chr5	111563210	111563749	5:111563210-111563749	ENSG00000249619,ENSG00000251099,ENSG00000134986,ENSG00000253057,ENSG00000250095
chr5	111697087	111697809	5:111697087-111697809	ENSG00000253057,ENSG00000250095
chr5	111703438	111704032	5:111703438-111704032	ENSG00000246859,ENSG00000134986,ENSG00000253057,ENSG00000250095
chr5	111757387	111758345	5:111757387-111758345	ENSG00000134986,ENSG00000253057
chr5	111766510	111766914	5:111766510-111766914	ENSG00000134986
chr5	111774358	111775494	5:111774358-111775494	ENSG00000134986,ENSG00000253057,ENSG00000250095
chr5	111779765	111780252	5:111779765-111780252	-
chr5	111841527	111841893	5:111841527-111841893	ENSG00000249439,ENSG00000250095
chr5	111848389	111848875	5:111848389-111848875	ENSG00000253057,ENSG00000249439,ENSG00000250095
chr5	111853811	111854050	5:111853811-111854050	ENSG00000249439,ENSG00000250095
chr5	112124906	112125221	5:112124906-112125221	ENSG00000250095
chr5	112146774	112147372	5:112146774-112147372	ENSG00000250728,ENSG00000134986,ENSG00000250095,ENSG00000224032,ENSG00000238363
chr5	112160414	112161289	5:112160414-112161289	ENSG00000224032,ENSG00000238363,ENSG00000250882
chr5	112175099	112175558	5:112175099-112175558	ENSG00000129595,ENSG00000224032,ENSG00000238363,ENSG00000250882,ENSG00000251187,ENSG00000251076,ENSG00000248350
chr5	112186379	112186804	5:112186379-112186804	ENSG00000129595,ENSG00000250882,ENSG00000251187,ENSG00000251076
chr5	112208621	112209201	5:112208621-112209201	ENSG00000129595,ENSG00000251187,ENSG00000251076,ENSG00000248350
chr5	112329729	112330185	5:112329729-112330185	ENSG00000251076,ENSG00000248350
chr5	112412190	112412794	5:112412190-112412794	ENSG00000129595,ENSG00000251076,ENSG00000248350,ENSG00000278921
chr5	112418288	112419334	5:112418288-112419334	ENSG00000129595,ENSG00000278921
chr5	112419595	112420739	5:112419595-112420739	ENSG00000129595,ENSG00000250882,ENSG00000251076,ENSG00000248350,ENSG00000278921,ENSG00000248430
chr5	112436264	112436679	5:112436264-112436679	ENSG00000251076,ENSG00000248350,ENSG00000248430
chr5	112472397	112472973	5:112472397-112472973	ENSG00000251076,ENSG00000248350,ENSG00000248430
chr5	112492240	112492771	5:112492240-112492771	ENSG00000251076,ENSG00000248350,ENSG00000248430,ENSG00000250358,ENSG00000250045,ENSG00000212370
chr5	112514150	112514460	5:112514150-112514460	-
chr5	112529480	112529962	5:112529480-112529962	ENSG00000248430
chr5	112540128	112540452	5:112540128-112540452	ENSG00000251014,ENSG00000250045,ENSG00000212370
chr5	112548159	112548808	5:112548159-112548808	ENSG00000251014,ENSG00000250358,ENSG00000250045,ENSG00000212370
chr5	112559405	112560020	5:112559405-112560020	ENSG00000251014,ENSG00000250358,ENSG00000250045,ENSG00000212370,ENSG00000258864
chr5	112574618	112575050	5:112574618-112575050	ENSG00000248350,ENSG00000250358,ENSG00000250045,ENSG00000212370,ENSG00000258864
chr5	112604806	112605400	5:112604806-112605400	ENSG00000250358
chr5	112646282	112646794	5:112646282-112646794	ENSG00000250358
chr5	112689480	112689931	5:112689480-112689931	ENSG00000250358,ENSG00000250045,ENSG00000212370
chr5	112694934	112695346	5:112694934-112695346	ENSG00000250358,ENSG00000134982
chr5	112704019	112704411	5:112704019-112704411	ENSG00000134982
chr5	112707224	112708222	5:112707224-112708222	ENSG00000250358,ENSG00000134982,ENSG00000250045,ENSG00000212370
chr5	112729677	112729906	5:112729677-112729906	ENSG00000134982
chr5	112737168	112738366	5:112737168-112738366	ENSG00000250358,ENSG00000134982,ENSG00000250045,ENSG00000212370
chr5	112757536	112758061	5:112757536-112758061	ENSG00000251014,ENSG00000250358,ENSG00000134982,ENSG00000250045,ENSG00000212370,ENSG00000258864,ENSG00000212643
chr5	112796048	112796251	5:112796048-112796251	ENSG00000250045,ENSG00000212370,ENSG00000258864
chr5	112848174	112848868	5:112848174-112848868	ENSG00000250045,ENSG00000212370,ENSG00000258864,ENSG00000153037,ENSG00000249947,ENSG00000212643
chr5	112860849	112861610	5:112860849-112861610	ENSG00000258864,ENSG00000153037,ENSG00000129625,ENSG00000249947,ENSG00000212643
chr5	112921139	112922625	5:112921139-112922625	ENSG00000129625,ENSG00000249947,ENSG00000212643
chr5	112923277	112923516	5:112923277-112923516	ENSG00000129625,ENSG00000212643
chr5	112929824	112930394	5:112929824-112930394	ENSG00000258864,ENSG00000129625,ENSG00000249947,ENSG00000212643
chr5	112958499	112958785	5:112958499-112958785	ENSG00000129625,ENSG00000249947,ENSG00000212643
chr5	112963884	112964370	5:112963884-112964370	ENSG00000258864,ENSG00000129625,ENSG00000249947,ENSG00000212643,ENSG00000172795
chr5	112976268	112977151	5:112976268-112977151	ENSG00000129625,ENSG00000249947,ENSG00000212643,ENSG00000172795
chr5	112995948	112996449	5:112995948-112996449	ENSG00000172795
chr5	113022482	113023097	5:113022482-113023097	ENSG00000249947,ENSG00000212643,ENSG00000172795
chr5	113047488	113048174	5:113047488-113048174	-
chr5	113050929	113051330	5:113050929-113051330	-
chr5	113058928	113059568	5:113058928-113059568	ENSG00000171444
chr5	113187904	113188255	5:113187904-113188255	ENSG00000171444
chr5	113212330	113212578	5:113212330-113212578	ENSG00000171444
chr5	113213433	113213848	5:113213433-113213848	ENSG00000171444
chr5	113293255	113293691	5:113293255-113293691	ENSG00000171444
chr5	113294075	113295398	5:113294075-113295398	ENSG00000171444
chr5	113302029	113302601	5:113302029-113302601	ENSG00000171444,ENSG00000212122
chr5	113320243	113320855	5:113320243-113320855	ENSG00000232633,ENSG00000212122
chr5	113330524	113331354	5:113330524-113331354	ENSG00000232633,ENSG00000212122
chr5	113336671	113337265	5:113336671-113337265	ENSG00000212122
chr5	113340544	113340857	5:113340544-113340857	ENSG00000212122
chr5	113358022	113358778	5:113358022-113358778	ENSG00000212122,ENSG00000286839
chr5	113377967	113378573	5:113377967-113378573	ENSG00000212122,ENSG00000047188
chr5	113379095	113379373	5:113379095-113379373	ENSG00000212122
chr5	113474240	113474486	5:113474240-113474486	ENSG00000212122
chr5	113489211	113489776	5:113489211-113489776	ENSG00000171444,ENSG00000212122,ENSG00000251741,ENSG00000047188
chr5	113495134	113495824	5:113495134-113495824	ENSG00000212122,ENSG00000251741
chr5	113507549	113507961	5:113507549-113507961	ENSG00000047188
chr5	113513421	113514296	5:113513421-113514296	ENSG00000212122,ENSG00000047188
chr5	113524918	113525433	5:113524918-113525433	ENSG00000212122,ENSG00000047188
chr5	113606316	113606932	5:113606316-113606932	ENSG00000212122,ENSG00000286839,ENSG00000246316
chr5	113611902	113612439	5:113611902-113612439	ENSG00000286839,ENSG00000251132
chr5	114055094	114056506	5:114055094-114056506	ENSG00000080709
chr5	114237780	114238350	5:114237780-114238350	ENSG00000286839,ENSG00000222706,ENSG00000246316,ENSG00000251542,ENSG00000251132
chr5	114243986	114244339	5:114243986-114244339	ENSG00000286839,ENSG00000222706,ENSG00000246316,ENSG00000251542,ENSG00000251132
chr5	114325685	114325910	5:114325685-114325910	ENSG00000286839,ENSG00000246316,ENSG00000251542
chr5	114355467	114355815	5:114355467-114355815	ENSG00000080709
chr5	114360918	114361667	5:114360918-114361667	ENSG00000080709
chr5	114361917	114362958	5:114361917-114362958	ENSG00000080709
chr5	114363249	114363919	5:114363249-114363919	ENSG00000080709
chr5	114369679	114370266	5:114369679-114370266	ENSG00000080709
chr5	114418833	114419163	5:114418833-114419163	ENSG00000286839,ENSG00000246316,ENSG00000251542
chr5	114449804	114450389	5:114449804-114450389	ENSG00000286839,ENSG00000080709,ENSG00000246316,ENSG00000251542,ENSG00000251132
chr5	114857990	114858438	5:114857990-114858438	ENSG00000286839,ENSG00000246316,ENSG00000251542,ENSG00000251132
chr5	115068716	115069096	5:115068716-115069096	ENSG00000246316,ENSG00000251542,ENSG00000251132,ENSG00000250242,ENSG00000250472
chr5	115098038	115098530	5:115098038-115098530	ENSG00000251132,ENSG00000250242,ENSG00000250472
chr5	115132526	115132800	5:115132526-115132800	ENSG00000251132,ENSG00000250472
chr5	115169427	115171076	5:115169427-115171076	ENSG00000152503,ENSG00000250472,ENSG00000249791
chr5	115179517	115180696	5:115179517-115180696	ENSG00000152503,ENSG00000250472,ENSG00000249791
chr5	115209151	115209802	5:115209151-115209802	ENSG00000246316,ENSG00000251542,ENSG00000251132,ENSG00000250242,ENSG00000152503,ENSG00000250472,ENSG00000249791,ENSG00000164219,ENSG00000248709
chr5	115246315	115246827	5:115246315-115246827	ENSG00000251132,ENSG00000250242,ENSG00000250472,ENSG00000164219,ENSG00000271797,ENSG00000243304
chr5	115262031	115263107	5:115262031-115263107	ENSG00000164219,ENSG00000271797,ENSG00000243304,ENSG00000164221,ENSG00000250197
chr5	115289058	115289521	5:115289058-115289521	ENSG00000164221,ENSG00000250197
chr5	115295933	115296986	5:115295933-115296986	ENSG00000164221,ENSG00000250197
chr5	115309562	115310048	5:115309562-115310048	ENSG00000164221,ENSG00000249944,ENSG00000249433,ENSG00000250444
chr5	115349272	115349806	5:115349272-115349806	ENSG00000249026,ENSG00000248722,ENSG00000249944,ENSG00000249433,ENSG00000250444
chr5	115351507	115351991	5:115351507-115351991	ENSG00000249026,ENSG00000248722,ENSG00000249944,ENSG00000249433,ENSG00000250444
chr5	115366265	115366653	5:115366265-115366653	ENSG00000249026,ENSG00000248722,ENSG00000249944,ENSG00000249433,ENSG00000250444,ENSG00000249021,ENSG00000248709,ENSG00000251118,ENSG00000222598
chr5	115377693	115378060	5:115377693-115378060	ENSG00000249026,ENSG00000248722,ENSG00000249944,ENSG00000249433,ENSG00000250444,ENSG00000248709,ENSG00000251118,ENSG00000222598
chr5	115543968	115545243	5:115543968-115545243	ENSG00000249026,ENSG00000248722,ENSG00000249944,ENSG00000249433,ENSG00000250444,ENSG00000145780
chr5	115557557	115558121	5:115557557-115558121	ENSG00000249026,ENSG00000248722,ENSG00000249944,ENSG00000249433,ENSG00000250444
chr5	115574474	115574815	5:115574474-115574815	ENSG00000249026,ENSG00000248722,ENSG00000249944,ENSG00000249433,ENSG00000250444,ENSG00000249021,ENSG00000248709
chr5	115575544	115575956	5:115575544-115575956	ENSG00000249944,ENSG00000249433
chr5	115586661	115587068	5:115586661-115587068	ENSG00000248722,ENSG00000249944,ENSG00000249433,ENSG00000250444
chr5	115601760	115602735	5:115601760-115602735	ENSG00000243414,ENSG00000251201,ENSG00000249249
chr5	115603755	115603998	5:115603755-115603998	ENSG00000243414,ENSG00000249249
chr5	115625502	115626594	5:115625502-115626594	ENSG00000251201,ENSG00000134970,ENSG00000249021,ENSG00000248709,ENSG00000251118,ENSG00000222598,ENSG00000145782,ENSG00000177879
chr5	115634353	115634959	5:115634353-115634959	ENSG00000251201,ENSG00000134970,ENSG00000249021,ENSG00000248709,ENSG00000251118,ENSG00000222598,ENSG00000145782,ENSG00000177879
chr5	115815560	115817059	5:115815560-115817059	ENSG00000249021,ENSG00000248709,ENSG00000251118,ENSG00000222598,ENSG00000129596
chr5	115831115	115831593	5:115831115-115831593	ENSG00000249021,ENSG00000248709,ENSG00000251118,ENSG00000222598,ENSG00000129596,ENSG00000145782,ENSG00000177879
chr5	115841340	115842719	5:115841340-115842719	ENSG00000145782,ENSG00000177879
chr5	115962401	115963400	5:115962401-115963400	ENSG00000249021,ENSG00000248709,ENSG00000287148,ENSG00000172901,ENSG00000248295
chr5	116032110	116032552	5:116032110-116032552	ENSG00000249021,ENSG00000172901,ENSG00000248295,ENSG00000268223,ENSG00000185641
chr5	116038775	116039247	5:116038775-116039247	ENSG00000249021,ENSG00000248709,ENSG00000251118,ENSG00000222598,ENSG00000172901,ENSG00000248295,ENSG00000268223,ENSG00000185641
chr5	116068143	116068642	5:116068143-116068642	ENSG00000249021,ENSG00000248709,ENSG00000251118,ENSG00000222598,ENSG00000248295,ENSG00000185641,ENSG00000272265
chr5	116075382	116075903	5:116075382-116075903	ENSG00000248295,ENSG00000185641,ENSG00000272265,ENSG00000271918,ENSG00000145781
chr5	116076417	116076956	5:116076417-116076956	ENSG00000248295,ENSG00000185641,ENSG00000272265,ENSG00000271918,ENSG00000145781
chr5	116084516	116085603	5:116084516-116085603	ENSG00000272265,ENSG00000271918,ENSG00000145781
chr5	116137529	116138054	5:116137529-116138054	ENSG00000212457,ENSG00000232916
chr5	116281494	116281716	5:116281494-116281716	ENSG00000145781,ENSG00000212457,ENSG00000232916,ENSG00000250015
chr5	116313348	116313692	5:116313348-116313692	ENSG00000212457,ENSG00000232916,ENSG00000250015
chr5	116358697	116359316	5:116358697-116359316	ENSG00000212457,ENSG00000232916,ENSG00000250015,ENSG00000250650,ENSG00000243758
chr5	116359650	116360156	5:116359650-116360156	ENSG00000212457,ENSG00000232916,ENSG00000250015
chr5	116371458	116372244	5:116371458-116372244	ENSG00000212457,ENSG00000232916,ENSG00000250015
chr5	116404809	116405061	5:116404809-116405061	ENSG00000232916
chr5	116454294	116454867	5:116454294-116454867	ENSG00000212457,ENSG00000232916,ENSG00000092421,ENSG00000248445
chr5	116478340	116478928	5:116478340-116478928	ENSG00000212457,ENSG00000232916,ENSG00000092421,ENSG00000248445
chr5	116486776	116487340	5:116486776-116487340	ENSG00000092421
chr5	116492044	116492754	5:116492044-116492754	ENSG00000212457,ENSG00000232916,ENSG00000092421
chr5	116497661	116497898	5:116497661-116497898	ENSG00000092421
chr5	116559266	116559602	5:116559266-116559602	ENSG00000092421,ENSG00000239528
chr5	116561658	116562176	5:116561658-116562176	ENSG00000239528,ENSG00000249167
chr5	116572249	116572625	5:116572249-116572625	ENSG00000249167
chr5	116572987	116573998	5:116572987-116573998	ENSG00000092421,ENSG00000249167
chr5	116574662	116575117	5:116574662-116575117	ENSG00000092421,ENSG00000249167
chr5	116575821	116576500	5:116575821-116576500	ENSG00000249167
chr5	116583496	116583775	5:116583496-116583775	ENSG00000249167
chr5	116613614	116614317	5:116613614-116614317	ENSG00000212457,ENSG00000232916,ENSG00000197575,ENSG00000251311,ENSG00000249150,ENSG00000250650,ENSG00000250949,ENSG00000243758,ENSG00000285809
chr5	116626414	116626703	5:116626414-116626703	ENSG00000249150
chr5	116669637	116670086	5:116669637-116670086	ENSG00000197575,ENSG00000251311,ENSG00000249150,ENSG00000250650,ENSG00000250949
chr5	116681629	116682018	5:116681629-116682018	ENSG00000212457,ENSG00000232916,ENSG00000197575,ENSG00000251311,ENSG00000249150,ENSG00000250650,ENSG00000250949,ENSG00000243758,ENSG00000285809
chr5	116685321	116685616	5:116685321-116685616	ENSG00000197575,ENSG00000249150
chr5	116738254	116738530	5:116738254-116738530	ENSG00000197575,ENSG00000251311,ENSG00000249150
chr5	116777897	116778557	5:116777897-116778557	ENSG00000212457,ENSG00000232916,ENSG00000197575,ENSG00000251311,ENSG00000249150,ENSG00000250650,ENSG00000250949
chr5	116789055	116789712	5:116789055-116789712	ENSG00000212457,ENSG00000197575,ENSG00000251311,ENSG00000249150,ENSG00000250650,ENSG00000250949,ENSG00000243758,ENSG00000285809
chr5	116947859	116948422	5:116947859-116948422	ENSG00000212457,ENSG00000232916,ENSG00000249167,ENSG00000197575,ENSG00000251311,ENSG00000249150,ENSG00000250650,ENSG00000250949,ENSG00000243758,ENSG00000285809
chr5	117454628	117456005	5:117454628-117456005	ENSG00000250650,ENSG00000250949,ENSG00000243758,ENSG00000285809,ENSG00000248663
chr5	117590895	117591316	5:117590895-117591316	ENSG00000250650,ENSG00000250949,ENSG00000243758,ENSG00000285809,ENSG00000251477
chr5	117623078	117623794	5:117623078-117623794	ENSG00000250949,ENSG00000243758,ENSG00000285809,ENSG00000251477,ENSG00000249582,ENSG00000238904
chr5	117713773	117714030	5:117713773-117714030	ENSG00000251477
chr5	117760037	117760499	5:117760037-117760499	ENSG00000243758,ENSG00000285809,ENSG00000251477,ENSG00000249797,ENSG00000249582
chr5	117761095	117761706	5:117761095-117761706	ENSG00000251477,ENSG00000249797,ENSG00000249582
chr5	117858992	117859663	5:117858992-117859663	ENSG00000243758,ENSG00000285809,ENSG00000251477,ENSG00000249582
chr5	117863520	117864062	5:117863520-117864062	ENSG00000251477,ENSG00000249582
chr5	117888753	117889166	5:117888753-117889166	-
chr5	117889477	117889970	5:117889477-117889970	ENSG00000250650,ENSG00000250949,ENSG00000243758,ENSG00000285809,ENSG00000251477,ENSG00000249797,ENSG00000249582,ENSG00000250427,ENSG00000249551,ENSG00000249128,ENSG00000238904
chr5	117943701	117944104	5:117943701-117944104	ENSG00000243758,ENSG00000249797
chr5	118042014	118042327	5:118042014-118042327	-
chr5	118239625	118240093	5:118239625-118240093	ENSG00000243758,ENSG00000285809,ENSG00000250427,ENSG00000249551,ENSG00000286745,ENSG00000249128,ENSG00000238904
chr5	118249283	118249893	5:118249283-118249893	ENSG00000250650,ENSG00000250949,ENSG00000243758,ENSG00000285809,ENSG00000251477,ENSG00000250891,ENSG00000250427,ENSG00000249551,ENSG00000286745,ENSG00000249128,ENSG00000238904
chr5	118533189	118533709	5:118533189-118533709	ENSG00000250891,ENSG00000249551,ENSG00000286745,ENSG00000249128,ENSG00000238904
chr5	118545136	118545526	5:118545136-118545526	ENSG00000250891,ENSG00000249551,ENSG00000286745,ENSG00000249128
chr5	118611332	118611598	5:118611332-118611598	ENSG00000250891,ENSG00000249551,ENSG00000286745,ENSG00000249128,ENSG00000238904
chr5	118791801	118792418	5:118791801-118792418	ENSG00000285809,ENSG00000250427,ENSG00000249551,ENSG00000286745,ENSG00000249128,ENSG00000238904,ENSG00000249426,ENSG00000197744,ENSG00000283498
chr5	118825357	118825860	5:118825357-118825860	ENSG00000238904
chr5	118883496	118883816	5:118883496-118883816	ENSG00000238904,ENSG00000197744,ENSG00000283498
chr5	118894680	118895133	5:118894680-118895133	ENSG00000238904,ENSG00000197744,ENSG00000283498,ENSG00000248979,ENSG00000264536,ENSG00000213663,ENSG00000250895
chr5	118987943	118988938	5:118987943-118988938	ENSG00000169570,ENSG00000197744,ENSG00000283498,ENSG00000223179,ENSG00000248885,ENSG00000248979,ENSG00000206786,ENSG00000264536
chr5	119019453	119019841	5:119019453-119019841	ENSG00000197744,ENSG00000283498,ENSG00000223179,ENSG00000250678,ENSG00000250928,ENSG00000248885,ENSG00000248979,ENSG00000206786,ENSG00000264536
chr5	119021883	119022219	5:119021883-119022219	ENSG00000197744,ENSG00000283498,ENSG00000223179,ENSG00000250678,ENSG00000250928,ENSG00000248885,ENSG00000248979,ENSG00000206786
chr5	119031006	119031562	5:119031006-119031562	ENSG00000197744,ENSG00000283498,ENSG00000249494,ENSG00000223179,ENSG00000172869,ENSG00000248885,ENSG00000248979,ENSG00000206786,ENSG00000264536
chr5	119032622	119032992	5:119032622-119032992	ENSG00000249494,ENSG00000223179,ENSG00000172869,ENSG00000248885,ENSG00000248979,ENSG00000206786
chr5	119049877	119050164	5:119049877-119050164	ENSG00000223179,ENSG00000248885,ENSG00000248979,ENSG00000206786,ENSG00000264536
chr5	119063574	119064314	5:119063574-119064314	ENSG00000197744,ENSG00000283498,ENSG00000249494,ENSG00000223179,ENSG00000172869,ENSG00000248885,ENSG00000248979,ENSG00000206786,ENSG00000264536
chr5	119070459	119071714	5:119070459-119071714	ENSG00000249494,ENSG00000172869,ENSG00000248885,ENSG00000248979,ENSG00000206786,ENSG00000264536
chr5	119079392	119079918	5:119079392-119079918	ENSG00000249494,ENSG00000172869,ENSG00000248885,ENSG00000248979,ENSG00000206786,ENSG00000264536
chr5	119168307	119168560	5:119168307-119168560	ENSG00000172869,ENSG00000248885,ENSG00000248979,ENSG00000206786,ENSG00000264536
chr5	119267899	119269501	5:119267899-119269501	ENSG00000248885,ENSG00000248979,ENSG00000206786,ENSG00000145779
chr5	119273418	119273786	5:119273418-119273786	ENSG00000145779
chr5	119275637	119275968	5:119275637-119275968	ENSG00000264536
chr5	119287433	119287937	5:119287433-119287937	-
chr5	119290162	119290554	5:119290162-119290554	ENSG00000243333
chr5	119308822	119309487	5:119308822-119309487	ENSG00000248885,ENSG00000248979,ENSG00000206786,ENSG00000243333
chr5	119315574	119316231	5:119315574-119316231	ENSG00000243333
chr5	119326996	119327510	5:119326996-119327510	ENSG00000145779
chr5	119330155	119330898	5:119330155-119330898	ENSG00000248885,ENSG00000248979,ENSG00000206786,ENSG00000264536,ENSG00000145779
chr5	119338342	119338823	5:119338342-119338823	ENSG00000145779
chr5	119341616	119342034	5:119341616-119342034	-
chr5	119345777	119346036	5:119345777-119346036	ENSG00000145779
chr5	119355448	119356581	5:119355448-119356581	ENSG00000145779
chr5	119367570	119368022	5:119367570-119368022	ENSG00000145779
chr5	119371098	119371564	5:119371098-119371564	ENSG00000248885,ENSG00000248979,ENSG00000206786,ENSG00000264536,ENSG00000145779
chr5	119389341	119389803	5:119389341-119389803	-
chr5	119396225	119396456	5:119396225-119396456	-
chr5	119397467	119398007	5:119397467-119398007	-
chr5	119411784	119412454	5:119411784-119412454	ENSG00000169570,ENSG00000197744,ENSG00000283498,ENSG00000248885,ENSG00000248979,ENSG00000206786,ENSG00000264536
chr5	119414091	119414472	5:119414091-119414472	ENSG00000169570,ENSG00000197744,ENSG00000283498,ENSG00000248885,ENSG00000248979,ENSG00000206786,ENSG00000264536
chr5	119420095	119420744	5:119420095-119420744	ENSG00000197744,ENSG00000283498,ENSG00000223179,ENSG00000248885,ENSG00000248979,ENSG00000206786,ENSG00000264536,ENSG00000202092,ENSG00000133835,ENSG00000213663
chr5	119427473	119428704	5:119427473-119428704	ENSG00000202092
chr5	119435425	119435912	5:119435425-119435912	ENSG00000202092,ENSG00000133835
chr5	119438329	119439678	5:119438329-119439678	ENSG00000202092,ENSG00000133835
chr5	119452198	119453204	5:119452198-119453204	ENSG00000202092,ENSG00000133835
chr5	119458884	119459191	5:119458884-119459191	ENSG00000133835
chr5	119468372	119468760	5:119468372-119468760	ENSG00000133835
chr5	119470480	119471277	5:119470480-119471277	ENSG00000133835
chr5	119579038	119579287	5:119579038-119579287	ENSG00000213663,ENSG00000249919,ENSG00000164334,ENSG00000250895,ENSG00000234259
chr5	120046458	120046709	5:120046458-120046709	-
chr5	120055834	120056357	5:120055834-120056357	ENSG00000213663,ENSG00000164334,ENSG00000250895,ENSG00000234259,ENSG00000251293,ENSG00000251975,ENSG00000248927
chr5	120092828	120093679	5:120092828-120093679	ENSG00000213663,ENSG00000164334,ENSG00000250895,ENSG00000234259,ENSG00000251293,ENSG00000251975,ENSG00000248927
chr5	120098474	120099582	5:120098474-120099582	ENSG00000164334,ENSG00000250895,ENSG00000234259
chr5	120103464	120103917	5:120103464-120103917	-
chr5	120106087	120106649	5:120106087-120106649	-
chr5	120206858	120207361	5:120206858-120207361	-
chr5	120240229	120241380	5:120240229-120241380	ENSG00000164334,ENSG00000250895,ENSG00000251293,ENSG00000251975
chr5	120298662	120299443	5:120298662-120299443	ENSG00000250895,ENSG00000234259,ENSG00000251293,ENSG00000251975
chr5	120304438	120305230	5:120304438-120305230	ENSG00000213663,ENSG00000249919,ENSG00000164334,ENSG00000250895,ENSG00000234259,ENSG00000251293,ENSG00000251975,ENSG00000248927
chr5	120388139	120388813	5:120388139-120388813	ENSG00000213663,ENSG00000164334,ENSG00000250895,ENSG00000234259,ENSG00000251293,ENSG00000251975,ENSG00000261036
chr5	120405326	120406093	5:120405326-120406093	ENSG00000251293,ENSG00000251975,ENSG00000261036
chr5	120419202	120419792	5:120419202-120419792	ENSG00000251293,ENSG00000251975,ENSG00000261036
chr5	120457962	120458581	5:120457962-120458581	ENSG00000234259,ENSG00000251975,ENSG00000184838
chr5	120463150	120463628	5:120463150-120463628	ENSG00000184838
chr5	120463915	120464664	5:120463915-120464664	ENSG00000184838
chr5	120464940	120466018	5:120464940-120466018	ENSG00000184838
chr5	120510176	120510648	5:120510176-120510648	-
chr5	120533065	120533280	5:120533065-120533280	ENSG00000184838
chr5	120539628	120540026	5:120539628-120540026	ENSG00000184838
chr5	120614535	120615340	5:120614535-120615340	ENSG00000250895,ENSG00000234259,ENSG00000184838,ENSG00000222609,ENSG00000248927
chr5	120624141	120624520	5:120624141-120624520	ENSG00000184838
chr5	120655782	120656016	5:120655782-120656016	ENSG00000270741
chr5	120684326	120684731	5:120684326-120684731	ENSG00000270741,ENSG00000222609,ENSG00000248927
chr5	120702477	120702839	5:120702477-120702839	ENSG00000222609,ENSG00000248927
chr5	120817172	120817406	5:120817172-120817406	ENSG00000248927
chr5	120840833	120841374	5:120840833-120841374	ENSG00000248927
chr5	120841929	120842384	5:120841929-120842384	ENSG00000248927
chr5	121053175	121053592	5:121053175-121053592	ENSG00000248853,ENSG00000251135
chr5	121055556	121055985	5:121055556-121055985	ENSG00000244088,ENSG00000248853,ENSG00000251135
chr5	121108582	121109060	5:121108582-121109060	-
chr5	121132825	121133062	5:121132825-121133062	-
chr5	121138353	121139094	5:121138353-121139094	ENSG00000181867,ENSG00000244088,ENSG00000279860,ENSG00000229855,ENSG00000251135,ENSG00000248927
chr5	121164559	121165193	5:121164559-121165193	ENSG00000250847,ENSG00000229855
chr5	121171262	121171567	5:121171262-121171567	-
chr5	121189828	121190319	5:121189828-121190319	ENSG00000250847,ENSG00000229855
chr5	121292547	121292990	5:121292547-121292990	ENSG00000244088,ENSG00000279860,ENSG00000229855
chr5	121296472	121296868	5:121296472-121296868	ENSG00000279860,ENSG00000229855
chr5	121378203	121378544	5:121378203-121378544	ENSG00000279860
chr5	121503176	121503647	5:121503176-121503647	ENSG00000213661,ENSG00000244088
chr5	121667073	121667740	5:121667073-121667740	ENSG00000181867,ENSG00000249600,ENSG00000213661,ENSG00000244088
chr5	121668639	121669032	5:121668639-121669032	ENSG00000181867,ENSG00000249600,ENSG00000213661,ENSG00000244088
chr5	121675515	121676318	5:121675515-121676318	ENSG00000181867,ENSG00000249600,ENSG00000213661,ENSG00000244088
chr5	121681208	121681556	5:121681208-121681556	ENSG00000181867,ENSG00000249600,ENSG00000213661,ENSG00000244088
chr5	121683161	121683629	5:121683161-121683629	ENSG00000181867,ENSG00000213661,ENSG00000244088
chr5	121758221	121758713	5:121758221-121758713	ENSG00000181867,ENSG00000213661,ENSG00000244088
chr5	121945484	121945800	5:121945484-121945800	ENSG00000181867
chr5	121949935	121950252	5:121949935-121950252	ENSG00000151304,ENSG00000181867,ENSG00000244088
chr5	121961438	121962788	5:121961438-121962788	ENSG00000113083,ENSG00000151304,ENSG00000181867
chr5	121967355	121967633	5:121967355-121967633	ENSG00000151304
chr5	121969120	121969536	5:121969120-121969536	ENSG00000151304
chr5	121976298	121976614	5:121976298-121976614	-
chr5	121979547	121980039	5:121979547-121980039	ENSG00000249916,ENSG00000151304
chr5	122053133	122053650	5:122053133-122053650	ENSG00000113083
chr5	122053880	122054134	5:122053880-122054134	-
chr5	122076608	122078615	5:122076608-122078615	ENSG00000113083
chr5	122089573	122090128	5:122089573-122090128	ENSG00000113083
chr5	122101647	122102161	5:122101647-122102161	ENSG00000113083
chr5	122113101	122113764	5:122113101-122113764	ENSG00000249916,ENSG00000164185,ENSG00000247311,ENSG00000181867
chr5	122126211	122126793	5:122126211-122126793	ENSG00000250803,ENSG00000164185,ENSG00000247311
chr5	122129228	122129808	5:122129228-122129808	ENSG00000250803,ENSG00000164185,ENSG00000247311
chr5	122153776	122154088	5:122153776-122154088	ENSG00000249610,ENSG00000250803,ENSG00000247311
chr5	122156859	122157161	5:122156859-122157161	ENSG00000249610,ENSG00000250803,ENSG00000247311
chr5	122163209	122163859	5:122163209-122163859	ENSG00000249610,ENSG00000250803
chr5	122173813	122174218	5:122173813-122174218	ENSG00000249916,ENSG00000250803
chr5	122175151	122175622	5:122175151-122175622	ENSG00000287794,ENSG00000249916,ENSG00000249621,ENSG00000250803
chr5	122182317	122182879	5:122182317-122182879	ENSG00000250328,ENSG00000287794,ENSG00000249916
chr5	122183306	122183566	5:122183306-122183566	-
chr5	122188296	122188885	5:122188296-122188885	ENSG00000250328,ENSG00000287794,ENSG00000249916,ENSG00000249621
chr5	122192845	122193364	5:122192845-122193364	ENSG00000250328,ENSG00000287794,ENSG00000249916,ENSG00000249621
chr5	122203007	122203349	5:122203007-122203349	ENSG00000250328,ENSG00000287794,ENSG00000249916,ENSG00000249621
chr5	122237813	122238257	5:122237813-122238257	ENSG00000287794,ENSG00000249916,ENSG00000249621
chr5	122311765	122313334	5:122311765-122313334	ENSG00000287794,ENSG00000249916,ENSG00000249621,ENSG00000064692,ENSG00000272139
chr5	122415623	122415902	5:122415623-122415902	ENSG00000213655,ENSG00000250328,ENSG00000287794,ENSG00000249916,ENSG00000249621,ENSG00000064692
chr5	122458412	122458688	5:122458412-122458688	ENSG00000250328,ENSG00000287794,ENSG00000249916
chr5	122500796	122501015	5:122500796-122501015	ENSG00000240058,ENSG00000250328
chr5	122516240	122516635	5:122516240-122516635	ENSG00000213655,ENSG00000263432,ENSG00000240058,ENSG00000250328,ENSG00000287794
chr5	122704374	122704844	5:122704374-122704844	ENSG00000213655,ENSG00000263432,ENSG00000240058,ENSG00000251538
chr5	122736239	122736704	5:122736239-122736704	ENSG00000240058,ENSG00000251538
chr5	122756120	122756777	5:122756120-122756777	ENSG00000250539,ENSG00000213655,ENSG00000263432,ENSG00000205302,ENSG00000240058,ENSG00000251538
chr5	122774630	122776025	5:122774630-122776025	ENSG00000205302,ENSG00000240058
chr5	122835491	122836101	5:122835491-122836101	ENSG00000064652,ENSG00000260686,ENSG00000205302
chr5	122844553	122846338	5:122844553-122846338	ENSG00000064652,ENSG00000260686
chr5	122902181	122902864	5:122902181-122902864	ENSG00000250539,ENSG00000276047,ENSG00000263432
chr5	122942763	122943259	5:122942763-122943259	ENSG00000064652
chr5	123035168	123037293	5:123035168-123037293	ENSG00000213655,ENSG00000276047,ENSG00000249996,ENSG00000168938,ENSG00000263432
chr5	123083169	123083498	5:123083169-123083498	ENSG00000061455,ENSG00000223652,ENSG00000276047,ENSG00000263432
chr5	123088353	123088862	5:123088353-123088862	ENSG00000061455,ENSG00000223652,ENSG00000276047
chr5	123089421	123090617	5:123089421-123090617	ENSG00000061455,ENSG00000223652,ENSG00000276047
chr5	123099126	123100152	5:123099126-123100152	ENSG00000213655,ENSG00000061455,ENSG00000223652,ENSG00000276047,ENSG00000263432
chr5	123107464	123108077	5:123107464-123108077	ENSG00000213655,ENSG00000061455,ENSG00000223652,ENSG00000276047,ENSG00000263432,ENSG00000240058
chr5	123119392	123119661	5:123119392-123119661	ENSG00000213655,ENSG00000276047,ENSG00000263432
chr5	123422749	123423963	5:123422749-123423963	ENSG00000151292,ENSG00000249400,ENSG00000250539,ENSG00000168944
chr5	123450066	123450350	5:123450066-123450350	ENSG00000249400,ENSG00000250539
chr5	123511724	123513283	5:123511724-123513283	ENSG00000151292,ENSG00000279772,ENSG00000249400,ENSG00000250539,ENSG00000168944
chr5	123582812	123583254	5:123582812-123583254	ENSG00000235275,ENSG00000151292,ENSG00000249400,ENSG00000250539
chr5	123610436	123611385	5:123610436-123611385	ENSG00000235275,ENSG00000249400,ENSG00000250539,ENSG00000168944
chr5	123621138	123621405	5:123621138-123621405	ENSG00000235275,ENSG00000250539
chr5	123670866	123671453	5:123670866-123671453	ENSG00000235275
chr5	123673151	123673666	5:123673151-123673666	ENSG00000235275
chr5	123717924	123718148	5:123717924-123718148	-
chr5	123721231	123721961	5:123721231-123721961	ENSG00000235275
chr5	123761210	123761484	5:123761210-123761484	-
chr5	123786527	123786892	5:123786527-123786892	ENSG00000235275
chr5	123809594	123810101	5:123809594-123810101	-
chr5	123814174	123814702	5:123814174-123814702	ENSG00000249904,ENSG00000235275
chr5	123876011	123876251	5:123876011-123876251	-
chr5	123976532	123977041	5:123976532-123977041	ENSG00000249904
chr5	124025295	124025760	5:124025295-124025760	ENSG00000248107,ENSG00000241888,ENSG00000249904,ENSG00000235275
chr5	124056927	124057862	5:124056927-124057862	ENSG00000248107,ENSG00000241888,ENSG00000235275
chr5	124132400	124132840	5:124132400-124132840	-
chr5	124157269	124157759	5:124157269-124157759	ENSG00000249904,ENSG00000251421,ENSG00000250862,ENSG00000235275
chr5	124162669	124163392	5:124162669-124163392	ENSG00000248107,ENSG00000251421,ENSG00000250862
chr5	124231228	124231494	5:124231228-124231494	ENSG00000250862
chr5	124263772	124264357	5:124263772-124264357	ENSG00000249904,ENSG00000250438,ENSG00000251421,ENSG00000250862
chr5	124307499	124308256	5:124307499-124308256	ENSG00000251421,ENSG00000253807
chr5	124352260	124352725	5:124352260-124352725	ENSG00000250438,ENSG00000251421
chr5	124410653	124410946	5:124410653-124410946	ENSG00000251421,ENSG00000253807
chr5	124453545	124453919	5:124453545-124453919	ENSG00000250438,ENSG00000251214,ENSG00000248600,ENSG00000251421,ENSG00000253807
chr5	124457952	124458596	5:124457952-124458596	ENSG00000250438,ENSG00000251214,ENSG00000248600
chr5	124500756	124501290	5:124500756-124501290	ENSG00000250438
chr5	124519377	124519970	5:124519377-124519970	ENSG00000248296,ENSG00000250438,ENSG00000251214,ENSG00000251421
chr5	124544336	124544921	5:124544336-124544921	ENSG00000248296
chr5	124546083	124546884	5:124546083-124546884	ENSG00000248296,ENSG00000250438,ENSG00000251421
chr5	124583727	124584306	5:124583727-124584306	ENSG00000248107,ENSG00000241888,ENSG00000248443,ENSG00000250438,ENSG00000251421
chr5	124590855	124591213	5:124590855-124591213	-
chr5	124599287	124600156	5:124599287-124600156	ENSG00000248296,ENSG00000250438,ENSG00000251421
chr5	124609634	124610144	5:124609634-124610144	ENSG00000251421
chr5	124627943	124628624	5:124627943-124628624	-
chr5	124629109	124629326	5:124629109-124629326	-
chr5	124649562	124650274	5:124649562-124650274	ENSG00000168916
chr5	124651636	124652520	5:124651636-124652520	ENSG00000168916
chr5	124655985	124656275	5:124655985-124656275	-
chr5	124658999	124659558	5:124658999-124659558	-
chr5	124678446	124679282	5:124678446-124679282	ENSG00000249112
chr5	124702317	124702856	5:124702317-124702856	ENSG00000249112,ENSG00000168916
chr5	124729868	124730364	5:124729868-124730364	ENSG00000251456
chr5	124735272	124735620	5:124735272-124735620	ENSG00000251456,ENSG00000168916
chr5	124744071	124744383	5:124744071-124744383	ENSG00000251456,ENSG00000168916
chr5	124747089	124747741	5:124747089-124747741	ENSG00000168916
chr5	124748217	124749333	5:124748217-124749333	ENSG00000251456,ENSG00000168916
chr5	124773658	124774338	5:124773658-124774338	ENSG00000248107,ENSG00000248443,ENSG00000242814,ENSG00000168916
chr5	124791233	124791676	5:124791233-124791676	ENSG00000248443,ENSG00000242814
chr5	124806362	124807008	5:124806362-124807008	ENSG00000248443,ENSG00000260192,ENSG00000242814
chr5	124848947	124849228	5:124848947-124849228	ENSG00000248443
chr5	124866110	124867045	5:124866110-124867045	ENSG00000249261,ENSG00000248443
chr5	124880941	124881454	5:124880941-124881454	ENSG00000249261,ENSG00000248443,ENSG00000260192
chr5	124902161	124902716	5:124902161-124902716	ENSG00000248443,ENSG00000260192
chr5	124906544	124907010	5:124906544-124907010	-
chr5	124935984	124936260	5:124935984-124936260	-
chr5	124948466	124949002	5:124948466-124949002	ENSG00000248443
chr5	125002802	125003134	5:125002802-125003134	ENSG00000288008,ENSG00000260192
chr5	125005395	125006181	5:125005395-125006181	ENSG00000288008,ENSG00000260192
chr5	125011860	125012265	5:125011860-125012265	-
chr5	125033543	125034037	5:125033543-125034037	ENSG00000260192
chr5	125065770	125066286	5:125065770-125066286	ENSG00000250194
chr5	125190599	125190968	5:125190599-125190968	-
chr5	125200291	125201054	5:125200291-125201054	-
chr5	125205514	125206250	5:125205514-125206250	-
chr5	125272133	125273051	5:125272133-125273051	ENSG00000249904,ENSG00000250721
chr5	125332101	125332994	5:125332101-125332994	ENSG00000248107,ENSG00000241888,ENSG00000222107,ENSG00000260192
chr5	125346948	125347548	5:125346948-125347548	ENSG00000222107
chr5	125357936	125358259	5:125357936-125358259	ENSG00000222107
chr5	125375188	125375515	5:125375188-125375515	ENSG00000248107,ENSG00000250402
chr5	125390385	125390793	5:125390385-125390793	ENSG00000248107,ENSG00000241888,ENSG00000249904,ENSG00000249950,ENSG00000250402
chr5	125408700	125409024	5:125408700-125409024	ENSG00000248752
chr5	125412753	125413270	5:125412753-125413270	ENSG00000241888,ENSG00000249904,ENSG00000248752
chr5	125484821	125485672	5:125484821-125485672	ENSG00000241888,ENSG00000249904,ENSG00000286111,ENSG00000260192
chr5	125581512	125581973	5:125581512-125581973	ENSG00000248107,ENSG00000249904
chr5	125612691	125613142	5:125612691-125613142	ENSG00000248107,ENSG00000249904,ENSG00000249950
chr5	125835543	125835799	5:125835543-125835799	ENSG00000248107,ENSG00000241888,ENSG00000249904,ENSG00000249950
chr5	126339332	126339663	5:126339332-126339663	ENSG00000202082
chr5	126354009	126354584	5:126354009-126354584	ENSG00000230929,ENSG00000202082,ENSG00000279118,ENSG00000250602,ENSG00000155324
chr5	126423010	126423827	5:126423010-126423827	ENSG00000155324
chr5	126449771	126450211	5:126449771-126450211	ENSG00000250602,ENSG00000155324
chr5	126499693	126500155	5:126499693-126500155	ENSG00000279118,ENSG00000250602,ENSG00000155324
chr5	126508987	126509354	5:126508987-126509354	ENSG00000202082,ENSG00000279118,ENSG00000250602
chr5	126519890	126520287	5:126519890-126520287	ENSG00000202082,ENSG00000250602
chr5	126538962	126539571	5:126538962-126539571	ENSG00000230929,ENSG00000202082,ENSG00000279118,ENSG00000250602
chr5	126544274	126544532	5:126544274-126544532	ENSG00000202082
chr5	126594735	126595571	5:126594735-126595571	ENSG00000196900,ENSG00000230929,ENSG00000164902,ENSG00000202082,ENSG00000164904
chr5	126600622	126601637	5:126600622-126601637	ENSG00000196900,ENSG00000230929,ENSG00000164902,ENSG00000164904
chr5	126676062	126676676	5:126676062-126676676	ENSG00000113368,ENSG00000251072,ENSG00000249768,ENSG00000213630,ENSG00000196900,ENSG00000230929
chr5	126686408	126686776	5:126686408-126686776	ENSG00000213630,ENSG00000196900,ENSG00000230929
chr5	126747991	126748453	5:126747991-126748453	ENSG00000113368,ENSG00000252185,ENSG00000251072,ENSG00000249768,ENSG00000213630,ENSG00000196900,ENSG00000230929
chr5	126758439	126759058	5:126758439-126759058	ENSG00000113368,ENSG00000252185,ENSG00000251072,ENSG00000249768,ENSG00000213630,ENSG00000196900,ENSG00000230929
chr5	126776528	126778739	5:126776528-126778739	ENSG00000113368,ENSG00000251072,ENSG00000213630,ENSG00000196900,ENSG00000230929
chr5	126801776	126802197	5:126801776-126802197	ENSG00000113368,ENSG00000251072,ENSG00000213630,ENSG00000196900,ENSG00000230929
chr5	126808523	126808928	5:126808523-126808928	ENSG00000113368,ENSG00000213630
chr5	126809976	126810289	5:126809976-126810289	ENSG00000113368,ENSG00000213630
chr5	126811160	126811890	5:126811160-126811890	ENSG00000113368,ENSG00000213630,ENSG00000196900,ENSG00000230929
chr5	126845598	126846521	5:126845598-126846521	ENSG00000250956,ENSG00000271585,ENSG00000250080,ENSG00000214743,ENSG00000213630,ENSG00000230929
chr5	126868917	126869517	5:126868917-126869517	ENSG00000250956,ENSG00000271585,ENSG00000250080,ENSG00000214743,ENSG00000173926,ENSG00000196900
chr5	126884408	126884678	5:126884408-126884678	ENSG00000173926
chr5	126921194	126921938	5:126921194-126921938	ENSG00000250080,ENSG00000214743,ENSG00000173926
chr5	126971623	126971869	5:126971623-126971869	-
chr5	126972393	126972962	5:126972393-126972962	ENSG00000250956,ENSG00000271585,ENSG00000250080,ENSG00000214743,ENSG00000196900,ENSG00000230929
chr5	126987804	126988668	5:126987804-126988668	ENSG00000250956,ENSG00000271585,ENSG00000250080,ENSG00000214743,ENSG00000196900,ENSG00000230929
chr5	127006654	127007101	5:127006654-127007101	ENSG00000250956,ENSG00000271585,ENSG00000250080,ENSG00000214743
chr5	127012028	127012380	5:127012028-127012380	ENSG00000214743
chr5	127014522	127014900	5:127014522-127014900	ENSG00000214743
chr5	127029607	127031208	5:127029607-127031208	ENSG00000214743,ENSG00000279446,ENSG00000164241,ENSG00000173926
chr5	127041552	127041849	5:127041552-127041849	-
chr5	127072752	127073785	5:127072752-127073785	ENSG00000214743,ENSG00000279446,ENSG00000164241
chr5	127080216	127080669	5:127080216-127080669	ENSG00000250956,ENSG00000271585,ENSG00000250080,ENSG00000214743,ENSG00000279446,ENSG00000164241
chr5	127203830	127204105	5:127203830-127204105	ENSG00000283897,ENSG00000250956,ENSG00000271585,ENSG00000250080,ENSG00000214743
chr5	127229036	127230007	5:127229036-127230007	ENSG00000283897,ENSG00000250956,ENSG00000271585,ENSG00000250080,ENSG00000214743
chr5	127290023	127290950	5:127290023-127290950	ENSG00000145794,ENSG00000286615
chr5	127296278	127296581	5:127296278-127296581	ENSG00000145794,ENSG00000286615
chr5	127313820	127314125	5:127313820-127314125	ENSG00000145794,ENSG00000286615,ENSG00000250080,ENSG00000214743,ENSG00000213630
chr5	127320116	127321002	5:127320116-127321002	ENSG00000286615,ENSG00000250956,ENSG00000271585,ENSG00000250080,ENSG00000214743,ENSG00000196900
chr5	127357963	127358466	5:127357963-127358466	-
chr5	127367934	127368431	5:127367934-127368431	ENSG00000250956,ENSG00000271585,ENSG00000214743
chr5	127373783	127374344	5:127373783-127374344	ENSG00000250956,ENSG00000271585,ENSG00000250080,ENSG00000214743
chr5	127400710	127401766	5:127400710-127401766	ENSG00000145794
chr5	127408180	127408435	5:127408180-127408435	ENSG00000145794
chr5	127421299	127421724	5:127421299-127421724	ENSG00000145794
chr5	127471089	127471727	5:127471089-127471727	ENSG00000271766,ENSG00000249577
chr5	127492860	127493380	5:127492860-127493380	ENSG00000286615
chr5	127505744	127506063	5:127505744-127506063	ENSG00000164244,ENSG00000250859
chr5	127517187	127518474	5:127517187-127518474	ENSG00000164244,ENSG00000250859
chr5	127562197	127562502	5:127562197-127562502	-
chr5	127564292	127564521	5:127564292-127564521	-
chr5	127566930	127567537	5:127566930-127567537	ENSG00000282925
chr5	127569373	127569831	5:127569373-127569831	ENSG00000282925
chr5	127602745	127603755	5:127602745-127603755	ENSG00000282925
chr5	127608823	127609559	5:127608823-127609559	ENSG00000282925
chr5	127649881	127650656	5:127649881-127650656	ENSG00000248799,ENSG00000205279
chr5	127661633	127662086	5:127661633-127662086	ENSG00000248799,ENSG00000205279
chr5	127694748	127694997	5:127694748-127694997	-
chr5	127704924	127705523	5:127704924-127705523	ENSG00000230561,ENSG00000282925
chr5	127723459	127724043	5:127723459-127724043	ENSG00000248634,ENSG00000207290,ENSG00000251032,ENSG00000230561,ENSG00000282925
chr5	127744135	127744537	5:127744135-127744537	ENSG00000230561
chr5	127746760	127747060	5:127746760-127747060	ENSG00000251032,ENSG00000230561
chr5	127757431	127757972	5:127757431-127757972	ENSG00000064651,ENSG00000251032
chr5	127802450	127802746	5:127802450-127802746	ENSG00000251032
chr5	127810953	127811847	5:127810953-127811847	ENSG00000251032
chr5	127820953	127821556	5:127820953-127821556	ENSG00000248634,ENSG00000207290,ENSG00000064651,ENSG00000251032
chr5	127826226	127826490	5:127826226-127826490	ENSG00000251032
chr5	127834133	127834540	5:127834133-127834540	ENSG00000251032
chr5	127838709	127838969	5:127838709-127838969	ENSG00000251032
chr5	127840008	127840418	5:127840008-127840418	ENSG00000251032
chr5	127856274	127856777	5:127856274-127856777	ENSG00000250603,ENSG00000251032
chr5	127862241	127862595	5:127862241-127862595	ENSG00000250603
chr5	127867378	127867880	5:127867378-127867880	ENSG00000250603,ENSG00000251032
chr5	127875586	127876057	5:127875586-127876057	ENSG00000064651,ENSG00000245937
chr5	127878129	127878584	5:127878129-127878584	ENSG00000064651,ENSG00000245937
chr5	127908998	127909381	5:127908998-127909381	ENSG00000064651,ENSG00000245937
chr5	127916844	127917421	5:127916844-127917421	-
chr5	127925839	127926415	5:127925839-127926415	ENSG00000064651,ENSG00000245937,ENSG00000230561
chr5	127942352	127942607	5:127942352-127942607	ENSG00000230561
chr5	127958978	127959206	5:127958978-127959206	-
chr5	127959443	127959914	5:127959443-127959914	ENSG00000245937
chr5	128011362	128011696	5:128011362-128011696	ENSG00000245937
chr5	128038483	128039078	5:128038483-128039078	ENSG00000207290,ENSG00000064651,ENSG00000245937
chr5	128082786	128084878	5:128082786-128084878	ENSG00000064651,ENSG00000245937
chr5	128101729	128101969	5:128101729-128101969	ENSG00000250329
chr5	128111833	128112218	5:128111833-128112218	ENSG00000250329
chr5	128201273	128201794	5:128201273-128201794	ENSG00000248634,ENSG00000207290,ENSG00000064651
chr5	128225237	128225532	5:128225237-128225532	ENSG00000248634,ENSG00000207290
chr5	128491358	128491582	5:128491358-128491582	ENSG00000248634,ENSG00000207290
chr5	128498843	128499102	5:128498843-128499102	ENSG00000248634,ENSG00000207290
chr5	128522273	128523127	5:128522273-128523127	ENSG00000248634,ENSG00000207290,ENSG00000138829
chr5	128537387	128538347	5:128537387-128538347	ENSG00000248634,ENSG00000113396,ENSG00000207290,ENSG00000138829
chr5	128538855	128539385	5:128538855-128539385	ENSG00000113396,ENSG00000138829
chr5	128905300	128905807	5:128905300-128905807	ENSG00000186367,ENSG00000265691,ENSG00000286274,ENSG00000264563,ENSG00000248634
chr5	128927450	128928106	5:128927450-128928106	ENSG00000286274,ENSG00000288697,ENSG00000248634,ENSG00000207290
chr5	128928923	128929146	5:128928923-128929146	ENSG00000288697
chr5	128964982	128965787	5:128964982-128965787	ENSG00000286274,ENSG00000113396
chr5	129002089	129002498	5:129002089-129002498	ENSG00000286274,ENSG00000248634
chr5	129082335	129082763	5:129082335-129082763	ENSG00000286274,ENSG00000264563,ENSG00000066583
chr5	129094131	129095409	5:129094131-129095409	ENSG00000286274,ENSG00000264563,ENSG00000066583
chr5	129125752	129126199	5:129125752-129126199	ENSG00000286274,ENSG00000264563
chr5	129344556	129345672	5:129344556-129345672	ENSG00000265691,ENSG00000286274
chr5	129377418	129377851	5:129377418-129377851	ENSG00000265691
chr5	129459854	129461881	5:129459854-129461881	ENSG00000145808,ENSG00000249421,ENSG00000265691
chr5	129541620	129542066	5:129541620-129542066	ENSG00000186367,ENSG00000265691,ENSG00000248634
chr5	129619629	129620008	5:129619629-129620008	-
chr5	129622378	129622857	5:129622378-129622857	ENSG00000186367,ENSG00000265691,ENSG00000286274
chr5	129767915	129768334	5:129767915-129768334	ENSG00000221562,ENSG00000186367,ENSG00000265691,ENSG00000286274,ENSG00000248634
chr5	129771304	129771785	5:129771304-129771785	ENSG00000186367
chr5	129852709	129853181	5:129852709-129853181	ENSG00000249418,ENSG00000221562,ENSG00000186367
chr5	129903926	129905242	5:129903926-129905242	ENSG00000221562,ENSG00000198108,ENSG00000251680
chr5	129915831	129916241	5:129915831-129916241	ENSG00000221562,ENSG00000198108,ENSG00000251680
chr5	130045638	130046238	5:130045638-130046238	ENSG00000249418,ENSG00000221562
chr5	130099817	130100132	5:130099817-130100132	ENSG00000199455,ENSG00000221562
chr5	130109293	130109772	5:130109293-130109772	ENSG00000199455,ENSG00000221562
chr5	130120920	130121349	5:130120920-130121349	ENSG00000199455,ENSG00000221562
chr5	130141838	130142139	5:130141838-130142139	ENSG00000252514,ENSG00000248610,ENSG00000221562
chr5	130171499	130172094	5:130171499-130172094	ENSG00000249418,ENSG00000252514,ENSG00000221562
chr5	130237403	130238148	5:130237403-130238148	ENSG00000252514,ENSG00000221562
chr5	130251892	130252226	5:130251892-130252226	ENSG00000249418,ENSG00000252514
chr5	130324014	130324607	5:130324014-130324607	ENSG00000249418,ENSG00000249312,ENSG00000252514,ENSG00000221562
chr5	130479615	130479920	5:130479615-130479920	ENSG00000249418,ENSG00000249312,ENSG00000252514
chr5	130488189	130488685	5:130488189-130488685	ENSG00000249418,ENSG00000249312,ENSG00000252514
chr5	130501288	130501965	5:130501288-130501965	ENSG00000249418,ENSG00000249312,ENSG00000252514,ENSG00000221562
chr5	130541855	130542207	5:130541855-130542207	ENSG00000249418,ENSG00000249312,ENSG00000252514
chr5	130765014	130765228	5:130765014-130765228	-
chr5	130836407	130837437	5:130836407-130837437	ENSG00000287390,ENSG00000249418
chr5	130880086	130880303	5:130880086-130880303	ENSG00000287390
chr5	130955093	130955428	5:130955093-130955428	ENSG00000250405,ENSG00000244192,ENSG00000287390
chr5	130967028	130967655	5:130967028-130967655	ENSG00000248955,ENSG00000250405,ENSG00000244192,ENSG00000287390,ENSG00000249418,ENSG00000252514
chr5	131019086	131019994	5:131019086-131019994	ENSG00000248955,ENSG00000250405,ENSG00000244192,ENSG00000287390
chr5	131069111	131069683	5:131069111-131069683	ENSG00000250405,ENSG00000244192
chr5	131077336	131077662	5:131077336-131077662	-
chr5	131104331	131104798	5:131104331-131104798	ENSG00000250405,ENSG00000244192
chr5	131109784	131110556	5:131109784-131110556	-
chr5	131163653	131163984	5:131163653-131163984	ENSG00000169567
chr5	131164327	131165700	5:131164327-131165700	ENSG00000186687,ENSG00000169567
chr5	131170538	131171268	5:131170538-131171268	ENSG00000186687,ENSG00000169567
chr5	131209300	131210051	5:131209300-131210051	ENSG00000279370,ENSG00000186687,ENSG00000169567
chr5	131224453	131225286	5:131224453-131225286	ENSG00000169567
chr5	131252594	131253396	5:131252594-131253396	ENSG00000279370,ENSG00000158985
chr5	131258076	131258389	5:131258076-131258389	ENSG00000279370,ENSG00000158985
chr5	131263394	131264531	5:131263394-131264531	ENSG00000279370,ENSG00000158985
chr5	131265403	131265664	5:131265403-131265664	ENSG00000279370,ENSG00000158985
chr5	131272373	131272581	5:131272373-131272581	-
chr5	131278085	131278504	5:131278085-131278504	-
chr5	131279047	131279416	5:131279047-131279416	-
chr5	131285735	131285964	5:131285735-131285964	-
chr5	131289262	131289894	5:131289262-131289894	-
chr5	131297807	131298253	5:131297807-131298253	-
chr5	131328713	131329266	5:131328713-131329266	-
chr5	131330821	131331102	5:131330821-131331102	-
chr5	131355916	131356340	5:131355916-131356340	-
chr5	131357809	131358418	5:131357809-131358418	-
chr5	131364389	131364943	5:131364389-131364943	-
chr5	131379370	131380138	5:131379370-131380138	-
chr5	131382292	131382666	5:131382292-131382666	ENSG00000158985
chr5	131389890	131390162	5:131389890-131390162	ENSG00000158985
chr5	131396931	131397406	5:131396931-131397406	ENSG00000158985
chr5	131398923	131399342	5:131398923-131399342	ENSG00000158985
chr5	131404349	131404673	5:131404349-131404673	ENSG00000158985
chr5	131414046	131414566	5:131414046-131414566	-
chr5	131417032	131417542	5:131417032-131417542	-
chr5	131423056	131423439	5:131423056-131423439	ENSG00000275939
chr5	131431754	131432266	5:131431754-131432266	ENSG00000275939
chr5	131462508	131463172	5:131462508-131463172	ENSG00000275939
chr5	131481753	131481971	5:131481753-131481971	-
chr5	131488412	131489029	5:131488412-131489029	ENSG00000275939
chr5	131504817	131505074	5:131504817-131505074	ENSG00000158987
chr5	131514508	131515399	5:131514508-131515399	ENSG00000158987
chr5	131532161	131532505	5:131532161-131532505	ENSG00000158987
chr5	131536356	131536804	5:131536356-131536804	ENSG00000158987
chr5	131548210	131548880	5:131548210-131548880	ENSG00000158987
chr5	131589629	131590175	5:131589629-131590175	ENSG00000231585,ENSG00000234758,ENSG00000158987
chr5	131595299	131595712	5:131595299-131595712	ENSG00000158987
chr5	131634719	131635908	5:131634719-131635908	ENSG00000279584,ENSG00000286676,ENSG00000217128,ENSG00000273217,ENSG00000158987
chr5	131640304	131640991	5:131640304-131640991	ENSG00000286676,ENSG00000158987
chr5	131672281	131672589	5:131672281-131672589	ENSG00000286676
chr5	131682786	131683267	5:131682786-131683267	ENSG00000286676
chr5	131706362	131706945	5:131706362-131706945	ENSG00000234758,ENSG00000286676
chr5	131718606	131719058	5:131718606-131719058	ENSG00000286676
chr5	131747207	131748036	5:131747207-131748036	ENSG00000234758,ENSG00000239642,ENSG00000279584,ENSG00000286676,ENSG00000217128,ENSG00000273217
chr5	131757070	131757564	5:131757070-131757564	-
chr5	131758359	131758848	5:131758359-131758848	ENSG00000286676
chr5	131769436	131769963	5:131769436-131769963	ENSG00000286676
chr5	131773387	131773940	5:131773387-131773940	-
chr5	131787023	131787316	5:131787023-131787316	ENSG00000279584,ENSG00000217128,ENSG00000273217
chr5	131796540	131797664	5:131796540-131797664	ENSG00000279584,ENSG00000217128,ENSG00000273217
chr5	131810659	131811615	5:131810659-131811615	ENSG00000234758,ENSG00000239642,ENSG00000279584,ENSG00000217128,ENSG00000273217
chr5	131902304	131902673	5:131902304-131902673	ENSG00000234758,ENSG00000239642
chr5	131983093	131983700	5:131983093-131983700	ENSG00000164398,ENSG00000234758,ENSG00000281938,ENSG00000239642
chr5	131996620	131997144	5:131996620-131997144	ENSG00000223548,ENSG00000164398,ENSG00000234758,ENSG00000281938
chr5	132000875	132001472	5:132000875-132001472	ENSG00000231585,ENSG00000223548,ENSG00000164398,ENSG00000234758,ENSG00000281938
chr5	132002688	132002930	5:132002688-132002930	ENSG00000223548,ENSG00000164398
chr5	132007809	132008271	5:132007809-132008271	ENSG00000231585,ENSG00000223548,ENSG00000164398,ENSG00000281938
chr5	132011457	132012034	5:132011457-132012034	ENSG00000231585,ENSG00000164398,ENSG00000281938
chr5	132012334	132012963	5:132012334-132012963	ENSG00000231585,ENSG00000164398,ENSG00000281938
chr5	132044312	132044655	5:132044312-132044655	-
chr5	132050050	132050608	5:132050050-132050608	ENSG00000235775,ENSG00000164399,ENSG00000231585,ENSG00000234758,ENSG00000239642
chr5	132056155	132056825	5:132056155-132056825	ENSG00000235775,ENSG00000253067,ENSG00000164400,ENSG00000164399,ENSG00000234758,ENSG00000239642
chr5	132063528	132063777	5:132063528-132063777	ENSG00000164399
chr5	132064824	132065594	5:132064824-132065594	ENSG00000164400,ENSG00000164399
chr5	132070571	132071222	5:132070571-132071222	ENSG00000235775,ENSG00000253067,ENSG00000164400,ENSG00000164399
chr5	132086415	132086836	5:132086415-132086836	ENSG00000253067
chr5	132095425	132095924	5:132095425-132095924	ENSG00000235775,ENSG00000253067
chr5	132098028	132098569	5:132098028-132098569	ENSG00000235775,ENSG00000253067
chr5	132103473	132104120	5:132103473-132104120	ENSG00000235775,ENSG00000253067,ENSG00000164400
chr5	132114436	132115084	5:132114436-132115084	ENSG00000235775,ENSG00000227616,ENSG00000253067
chr5	132147750	132148046	5:132147750-132148046	ENSG00000235775,ENSG00000227616
chr5	132176637	132177345	5:132176637-132177345	ENSG00000237714,ENSG00000224015,ENSG00000235775
chr5	132189986	132190485	5:132189986-132190485	ENSG00000283678,ENSG00000224431,ENSG00000072682,ENSG00000237714,ENSG00000224015,ENSG00000235775
chr5	132209131	132209509	5:132209131-132209509	ENSG00000283678,ENSG00000224431
chr5	132227168	132228342	5:132227168-132228342	ENSG00000283678,ENSG00000072682
chr5	132238352	132238643	5:132238352-132238643	ENSG00000283678,ENSG00000072682
chr5	132257291	132257839	5:132257291-132257839	ENSG00000131435
chr5	132260662	132261022	5:132260662-132261022	ENSG00000131435
chr5	132265592	132266156	5:132265592-132266156	ENSG00000131435,ENSG00000283678
chr5	132271407	132271888	5:132271407-132271888	ENSG00000131435,ENSG00000072682
chr5	132272866	132273336	5:132272866-132273336	ENSG00000131435,ENSG00000072682
chr5	132293269	132294615	5:132293269-132294615	ENSG00000197208,ENSG00000072682
chr5	132294927	132295647	5:132294927-132295647	ENSG00000197208,ENSG00000072682
chr5	132354566	132354896	5:132354566-132354896	ENSG00000233006
chr5	132369308	132370238	5:132369308-132370238	ENSG00000197375,ENSG00000263597,ENSG00000233006
chr5	132384800	132385839	5:132384800-132385839	ENSG00000283782,ENSG00000197536,ENSG00000197375
chr5	132386641	132386965	5:132386641-132386965	ENSG00000197536,ENSG00000197375
chr5	132410369	132411454	5:132410369-132411454	ENSG00000125347,ENSG00000283782,ENSG00000197536,ENSG00000197375
chr5	132419397	132419875	5:132419397-132419875	ENSG00000283782,ENSG00000197536
chr5	132420853	132421171	5:132420853-132421171	ENSG00000238160,ENSG00000197536
chr5	132426463	132427023	5:132426463-132427023	ENSG00000202533,ENSG00000125347,ENSG00000238160,ENSG00000283782,ENSG00000197536
chr5	132437265	132437988	5:132437265-132437988	ENSG00000238160,ENSG00000283782
chr5	132454412	132454673	5:132454412-132454673	ENSG00000125347,ENSG00000283782
chr5	132456306	132457019	5:132456306-132457019	ENSG00000202533,ENSG00000125347,ENSG00000238160,ENSG00000283782
chr5	132457369	132457637	5:132457369-132457637	ENSG00000202533
chr5	132464398	132464802	5:132464398-132464802	ENSG00000202533,ENSG00000125347
chr5	132466278	132467044	5:132466278-132467044	ENSG00000202533,ENSG00000125347,ENSG00000238160,ENSG00000283782,ENSG00000197536
chr5	132478435	132478696	5:132478435-132478696	ENSG00000125347
chr5	132490264	132491303	5:132490264-132491303	ENSG00000125347,ENSG00000283782,ENSG00000197536
chr5	132495589	132496990	5:132495589-132496990	ENSG00000125347,ENSG00000197536,ENSG00000197375
chr5	132501105	132501422	5:132501105-132501422	ENSG00000125347,ENSG00000197375
chr5	132506055	132506745	5:132506055-132506745	ENSG00000125347,ENSG00000197375
chr5	132526775	132527470	5:132526775-132527470	ENSG00000113525
chr5	132529083	132529745	5:132529083-132529745	ENSG00000113522,ENSG00000113525
chr5	132556750	132557544	5:132556750-132557544	ENSG00000113522,ENSG00000113525
chr5	132639699	132640039	5:132639699-132640039	ENSG00000113520,ENSG00000169194,ENSG00000223442
chr5	132655975	132657219	5:132655975-132657219	ENSG00000113520,ENSG00000169194,ENSG00000223442
chr5	132662798	132663542	5:132662798-132663542	ENSG00000113520,ENSG00000169194,ENSG00000223442
chr5	132688644	132689287	5:132688644-132689287	ENSG00000131437,ENSG00000230612,ENSG00000113520
chr5	132714560	132714955	5:132714560-132714955	ENSG00000131437
chr5	132736902	132737742	5:132736902-132737742	ENSG00000205089,ENSG00000131437
chr5	132746975	132747888	5:132746975-132747888	ENSG00000205089,ENSG00000131437
chr5	132755035	132755447	5:132755035-132755447	ENSG00000164402,ENSG00000205089
chr5	132776867	132777736	5:132776867-132777736	ENSG00000164402
chr5	132782171	132782793	5:132782171-132782793	ENSG00000164402
chr5	132807220	132807682	5:132807220-132807682	ENSG00000272203,ENSG00000198944,ENSG00000164402
chr5	132813439	132814512	5:132813439-132814512	ENSG00000272203,ENSG00000198944,ENSG00000164402
chr5	132822951	132823553	5:132822951-132823553	ENSG00000164403,ENSG00000272203
chr5	132825575	132826047	5:132825575-132826047	ENSG00000164403,ENSG00000272203
chr5	132829685	132830690	5:132829685-132830690	ENSG00000164405,ENSG00000164404,ENSG00000201274,ENSG00000164403,ENSG00000272203
chr5	132841221	132841676	5:132841221-132841676	ENSG00000201274,ENSG00000164403
chr5	132866178	132867050	5:132866178-132867050	ENSG00000225364,ENSG00000202417,ENSG00000235253,ENSG00000164406,ENSG00000164405,ENSG00000164404,ENSG00000201274,ENSG00000164403
chr5	132883201	132883698	5:132883201-132883698	ENSG00000248648,ENSG00000199677,ENSG00000229738,ENSG00000225364,ENSG00000202417,ENSG00000235253,ENSG00000164406,ENSG00000164405,ENSG00000164404,ENSG00000164403
chr5	132962880	132964100	5:132962880-132964100	ENSG00000279691,ENSG00000170606,ENSG00000286408,ENSG00000248648,ENSG00000199677,ENSG00000229738,ENSG00000272023,ENSG00000225364,ENSG00000202417,ENSG00000235253,ENSG00000072364
chr5	133026115	133026781	5:133026115-133026781	ENSG00000279691,ENSG00000170606,ENSG00000286408,ENSG00000287054,ENSG00000248648,ENSG00000155329,ENSG00000199677,ENSG00000229738,ENSG00000225364,ENSG00000202417,ENSG00000235253,ENSG00000072364
chr5	133033494	133033704	5:133033494-133033704	ENSG00000279691,ENSG00000170606,ENSG00000286408,ENSG00000287054,ENSG00000248648,ENSG00000155329,ENSG00000199677,ENSG00000229738,ENSG00000235253
chr5	133051447	133052645	5:133051447-133052645	ENSG00000279691,ENSG00000170606,ENSG00000286408,ENSG00000287054,ENSG00000248648,ENSG00000155329,ENSG00000199677,ENSG00000229738,ENSG00000272023,ENSG00000225364,ENSG00000202417,ENSG00000235253,ENSG00000072364
chr5	133111185	133111817	5:133111185-133111817	ENSG00000280104,ENSG00000250244,ENSG00000240611,ENSG00000248245,ENSG00000251616,ENSG00000170606,ENSG00000199677
chr5	133147358	133147900	5:133147358-133147900	ENSG00000251243,ENSG00000279197,ENSG00000280104,ENSG00000250409,ENSG00000250244,ENSG00000240611,ENSG00000248245,ENSG00000199677,ENSG00000229738
chr5	133148369	133148626	5:133148369-133148626	ENSG00000250244,ENSG00000240611,ENSG00000248245
chr5	133223175	133223427	5:133223175-133223427	ENSG00000250244,ENSG00000053108,ENSG00000240611,ENSG00000248245
chr5	133241150	133241450	5:133241150-133241450	ENSG00000250244,ENSG00000249478,ENSG00000053108,ENSG00000240611,ENSG00000248245
chr5	133309257	133309794	5:133309257-133309794	ENSG00000251243,ENSG00000279197,ENSG00000280104,ENSG00000250409,ENSG00000250244,ENSG00000053108,ENSG00000240611,ENSG00000248245
chr5	133396695	133397257	5:133396695-133397257	ENSG00000251243,ENSG00000279197,ENSG00000280104,ENSG00000250409
chr5	133423721	133424220	5:133423721-133424220	ENSG00000251243,ENSG00000279197,ENSG00000280104,ENSG00000221287,ENSG00000250409
chr5	133611014	133612940	5:133611014-133612940	ENSG00000251243,ENSG00000279197,ENSG00000280104,ENSG00000053108
chr5	133869248	133869606	5:133869248-133869606	ENSG00000251243,ENSG00000279197,ENSG00000280104
chr5	133907147	133907450	5:133907147-133907450	ENSG00000249073,ENSG00000251243,ENSG00000279197
chr5	133930148	133930592	5:133930148-133930592	-
chr5	133932617	133933178	5:133932617-133933178	ENSG00000249073,ENSG00000251243,ENSG00000279197,ENSG00000280104
chr5	133968193	133968950	5:133968193-133968950	ENSG00000271737,ENSG00000213585,ENSG00000113583,ENSG00000251243
chr5	133977801	133978290	5:133977801-133978290	ENSG00000213585,ENSG00000113583
chr5	133980005	133980433	5:133980005-133980433	ENSG00000213585
chr5	134004080	134005580	5:134004080-134005580	ENSG00000271737,ENSG00000213585
chr5	134026673	134026986	5:134026673-134026986	ENSG00000271737
chr5	134039418	134039932	5:134039418-134039932	ENSG00000081059,ENSG00000271128,ENSG00000271737
chr5	134053712	134054316	5:134053712-134054316	ENSG00000271128
chr5	134070805	134072034	5:134070805-134072034	ENSG00000271128
chr5	134101801	134102235	5:134101801-134102235	ENSG00000081059,ENSG00000271128
chr5	134114140	134115158	5:134114140-134115158	ENSG00000081059,ENSG00000271128
chr5	134122626	134122992	5:134122626-134122992	ENSG00000081059
chr5	134132307	134132819	5:134132307-134132819	ENSG00000081059
chr5	134140581	134141522	5:134140581-134141522	ENSG00000081059
chr5	134145839	134146333	5:134145839-134146333	ENSG00000081059
chr5	134175949	134177403	5:134175949-134177403	ENSG00000113575,ENSG00000113558
chr5	134184125	134184583	5:134184125-134184583	ENSG00000239615,ENSG00000113558
chr5	134225347	134226966	5:134225347-134226966	ENSG00000239615,ENSG00000270177,ENSG00000266751,ENSG00000113575,ENSG00000272772,ENSG00000113558
chr5	134240483	134241143	5:134240483-134241143	ENSG00000201298,ENSG00000239615,ENSG00000270177,ENSG00000266751,ENSG00000113575,ENSG00000272772
chr5	134289465	134289804	5:134289465-134289804	ENSG00000239615,ENSG00000113575,ENSG00000113558
chr5	134302937	134303363	5:134302937-134303363	ENSG00000201298,ENSG00000006837,ENSG00000239615
chr5	134366884	134367346	5:134366884-134367346	ENSG00000119048,ENSG00000006837,ENSG00000273345
chr5	134370821	134371688	5:134370821-134371688	ENSG00000119048,ENSG00000006837,ENSG00000273345
chr5	134397229	134397518	5:134397229-134397518	ENSG00000248559,ENSG00000279469
chr5	134411582	134412412	5:134411582-134412412	ENSG00000043143,ENSG00000280420,ENSG00000240250,ENSG00000250994,ENSG00000250564,ENSG00000243648,ENSG00000237190,ENSG00000248559,ENSG00000279469,ENSG00000119048,ENSG00000006837,ENSG00000273345
chr5	134436639	134437407	5:134436639-134437407	ENSG00000043143,ENSG00000280420,ENSG00000240250,ENSG00000250994,ENSG00000250564,ENSG00000243648,ENSG00000237190,ENSG00000248559,ENSG00000279469
chr5	134465758	134466969	5:134465758-134466969	ENSG00000280420,ENSG00000240250,ENSG00000250994,ENSG00000250564,ENSG00000243648
chr5	134503086	134503822	5:134503086-134503822	ENSG00000043143,ENSG00000280420,ENSG00000240250,ENSG00000251169,ENSG00000207222,ENSG00000250564,ENSG00000243648
chr5	134524305	134524519	5:134524305-134524519	ENSG00000043143,ENSG00000280420,ENSG00000240250
chr5	134524972	134526410	5:134524972-134526410	ENSG00000043143,ENSG00000280420,ENSG00000240250
chr5	134526838	134527770	5:134526838-134527770	ENSG00000043143,ENSG00000280420,ENSG00000240250
chr5	134543864	134544519	5:134543864-134544519	ENSG00000043143,ENSG00000280420,ENSG00000240250
chr5	134544885	134545486	5:134544885-134545486	ENSG00000043143
chr5	134555699	134556437	5:134555699-134556437	ENSG00000043143,ENSG00000280420,ENSG00000240250,ENSG00000243648,ENSG00000248559,ENSG00000279469
chr5	134577724	134578074	5:134577724-134578074	ENSG00000043143,ENSG00000280420,ENSG00000240250,ENSG00000243648,ENSG00000237190,ENSG00000248559,ENSG00000279469,ENSG00000119048
chr5	134586854	134587496	5:134586854-134587496	ENSG00000201298,ENSG00000243648,ENSG00000248559,ENSG00000279469,ENSG00000006837
chr5	134595102	134595759	5:134595102-134595759	ENSG00000222266,ENSG00000201298,ENSG00000152700
chr5	134626456	134626693	5:134626456-134626693	ENSG00000201298,ENSG00000207459,ENSG00000152700
chr5	134632389	134633161	5:134632389-134633161	ENSG00000222266,ENSG00000201298,ENSG00000113615,ENSG00000207459,ENSG00000152700
chr5	134647850	134649077	5:134647850-134649077	ENSG00000222266,ENSG00000201298,ENSG00000113615,ENSG00000207459,ENSG00000152700
chr5	134737877	134738773	5:134737877-134738773	ENSG00000145833,ENSG00000164615,ENSG00000222266,ENSG00000201298
chr5	134739206	134739702	5:134739206-134739702	ENSG00000164615,ENSG00000222266,ENSG00000201298
chr5	134758397	134759193	5:134758397-134759193	ENSG00000249192,ENSG00000263963,ENSG00000198868,ENSG00000247627,ENSG00000248923,ENSG00000145833,ENSG00000164615,ENSG00000222266,ENSG00000201298
chr5	134813656	134814477	5:134813656-134814477	ENSG00000249192,ENSG00000263963,ENSG00000198868,ENSG00000247627,ENSG00000248923,ENSG00000249119,ENSG00000244921,ENSG00000270892,ENSG00000241179,ENSG00000145833,ENSG00000222266,ENSG00000201298
chr5	134845629	134846719	5:134845629-134846719	ENSG00000249192,ENSG00000263963,ENSG00000198868,ENSG00000247627,ENSG00000248923,ENSG00000249119,ENSG00000244921,ENSG00000279799,ENSG00000132570,ENSG00000113621,ENSG00000270892,ENSG00000181904,ENSG00000222266,ENSG00000201298
chr5	134851534	134851754	5:134851534-134851754	ENSG00000270892,ENSG00000181904
chr5	134874029	134875449	5:134874029-134875449	ENSG00000249192,ENSG00000263963,ENSG00000198868,ENSG00000247627,ENSG00000248923,ENSG00000249119,ENSG00000244921,ENSG00000279799,ENSG00000132570,ENSG00000113621,ENSG00000270892,ENSG00000181904,ENSG00000222266
chr5	134902193	134902478	5:134902193-134902478	ENSG00000249192,ENSG00000263963,ENSG00000198868,ENSG00000247627,ENSG00000248923,ENSG00000249119,ENSG00000244921,ENSG00000279799,ENSG00000132570,ENSG00000113621
chr5	134904584	134905819	5:134904584-134905819	ENSG00000152705,ENSG00000249192,ENSG00000263963,ENSG00000198868,ENSG00000247627,ENSG00000248923,ENSG00000249119,ENSG00000244921,ENSG00000279799,ENSG00000132570,ENSG00000113621,ENSG00000270892,ENSG00000222266,ENSG00000201298
chr5	134924522	134924753	5:134924522-134924753	-
chr5	134925235	134925754	5:134925235-134925754	-
chr5	134926837	134927400	5:134926837-134927400	-
chr5	134927604	134927823	5:134927604-134927823	-
chr5	134928158	134928365	5:134928158-134928365	-
chr5	134994391	134994835	5:134994391-134994835	ENSG00000152705,ENSG00000249192,ENSG00000263963,ENSG00000198868,ENSG00000247627,ENSG00000248923,ENSG00000249119,ENSG00000244921
chr5	135027472	135028160	5:135027472-135028160	ENSG00000277619,ENSG00000224186,ENSG00000069011
chr5	135031100	135031544	5:135031100-135031544	ENSG00000249082,ENSG00000277619,ENSG00000224186,ENSG00000069011
chr5	135033627	135034541	5:135033627-135034541	ENSG00000249082,ENSG00000277619,ENSG00000224186,ENSG00000069011
chr5	135039245	135039948	5:135039245-135039948	ENSG00000249082,ENSG00000277619,ENSG00000224186,ENSG00000069011
chr5	135040429	135041117	5:135040429-135041117	ENSG00000249082,ENSG00000277619,ENSG00000224186,ENSG00000069011,ENSG00000152705
chr5	135050320	135050563	5:135050320-135050563	ENSG00000249082,ENSG00000152705
chr5	135053397	135053750	5:135053397-135053750	ENSG00000248753,ENSG00000249082,ENSG00000277619,ENSG00000069011,ENSG00000152705,ENSG00000249192,ENSG00000263963,ENSG00000198868,ENSG00000247627,ENSG00000248923
chr5	135134190	135134457	5:135134190-135134457	ENSG00000248482,ENSG00000248753,ENSG00000224186
chr5	135185714	135186060	5:135185714-135186060	ENSG00000249647,ENSG00000248753,ENSG00000152705,ENSG00000249192,ENSG00000263963,ENSG00000198868,ENSG00000247627,ENSG00000248923,ENSG00000249119,ENSG00000244921
chr5	135191070	135191794	5:135191070-135191794	ENSG00000249647,ENSG00000248753,ENSG00000152705,ENSG00000249192,ENSG00000263963,ENSG00000198868,ENSG00000247627,ENSG00000248923,ENSG00000249119,ENSG00000244921
chr5	135223965	135224268	5:135223965-135224268	ENSG00000249647
chr5	135226257	135226482	5:135226257-135226482	ENSG00000249647
chr5	135271841	135272379	5:135271841-135272379	ENSG00000249647,ENSG00000152705
chr5	135332681	135333024	5:135332681-135333024	ENSG00000249647,ENSG00000224186
chr5	135345929	135346326	5:135345929-135346326	ENSG00000113648,ENSG00000224186
chr5	135349017	135349299	5:135349017-135349299	ENSG00000113648,ENSG00000224186
chr5	135360430	135360968	5:135360430-135360968	ENSG00000113648,ENSG00000224186
chr5	135372739	135373381	5:135372739-135373381	ENSG00000113648
chr5	135377103	135378284	5:135377103-135378284	ENSG00000270021,ENSG00000113648
chr5	135392325	135392687	5:135392325-135392687	ENSG00000270021,ENSG00000113648
chr5	135398467	135399650	5:135398467-135399650	ENSG00000270021,ENSG00000113648
chr5	135405656	135406013	5:135405656-135406013	ENSG00000270021,ENSG00000113648
chr5	135423573	135423998	5:135423573-135423998	-
chr5	135425563	135426537	5:135425563-135426537	ENSG00000270021
chr5	135437652	135437961	5:135437652-135437961	-
chr5	135441301	135441691	5:135441301-135441691	ENSG00000249639,ENSG00000255833,ENSG00000251380
chr5	135446611	135446868	5:135446611-135446868	ENSG00000249639,ENSG00000255833,ENSG00000251380
chr5	135457586	135457868	5:135457586-135457868	ENSG00000249639,ENSG00000255833,ENSG00000251380
chr5	135462199	135462650	5:135462199-135462650	ENSG00000265924,ENSG00000223539,ENSG00000249639,ENSG00000255833,ENSG00000251380
chr5	135466219	135466683	5:135466219-135466683	ENSG00000223539
chr5	135481348	135481691	5:135481348-135481691	ENSG00000223539
chr5	135488938	135489190	5:135488938-135489190	-
chr5	135489753	135490710	5:135489753-135490710	-
chr5	135508206	135509102	5:135508206-135509102	-
chr5	135534809	135536396	5:135534809-135536396	ENSG00000181965
chr5	135543179	135543455	5:135543179-135543455	ENSG00000181965
chr5	135551631	135552139	5:135551631-135552139	ENSG00000250167
chr5	135559479	135559821	5:135559479-135559821	ENSG00000250167
chr5	135560639	135561166	5:135560639-135561166	ENSG00000265924,ENSG00000223539,ENSG00000145832,ENSG00000250167
chr5	135566278	135566616	5:135566278-135566616	ENSG00000265924,ENSG00000223539,ENSG00000145824,ENSG00000250167
chr5	135570288	135570561	5:135570288-135570561	ENSG00000145832,ENSG00000145824,ENSG00000250167
chr5	135578735	135579413	5:135578735-135579413	ENSG00000265924,ENSG00000223539,ENSG00000145832,ENSG00000145824,ENSG00000250167
chr5	135660812	135661271	5:135660812-135661271	ENSG00000265924,ENSG00000223539,ENSG00000251045
chr5	135661477	135661696	5:135661477-135661696	ENSG00000223539,ENSG00000251045
chr5	135671003	135671700	5:135671003-135671700	ENSG00000250947,ENSG00000265924,ENSG00000223539,ENSG00000251045
chr5	135823578	135824049	5:135823578-135824049	ENSG00000250378,ENSG00000265924,ENSG00000223539
chr5	135830030	135830347	5:135830030-135830347	ENSG00000250378,ENSG00000265924,ENSG00000145832
chr5	135834211	135835404	5:135834211-135835404	ENSG00000250378,ENSG00000265924,ENSG00000223539,ENSG00000145832
chr5	135887306	135887866	5:135887306-135887866	ENSG00000248211,ENSG00000164616,ENSG00000145826,ENSG00000253927,ENSG00000254239,ENSG00000145839,ENSG00000265924,ENSG00000145832
chr5	135929910	135930804	5:135929910-135930804	ENSG00000164616,ENSG00000145826,ENSG00000253927,ENSG00000254239,ENSG00000145839
chr5	135977373	135977874	5:135977373-135977874	ENSG00000250947,ENSG00000145826,ENSG00000253927,ENSG00000254239,ENSG00000145839
chr5	135986089	135986446	5:135986089-135986446	ENSG00000145826
chr5	136011997	136012632	5:136011997-136012632	ENSG00000145826,ENSG00000253927
chr5	136028686	136029241	5:136028686-136029241	ENSG00000120708,ENSG00000145826
chr5	136037071	136037714	5:136037071-136037714	ENSG00000120708,ENSG00000145826,ENSG00000253927
chr5	136042788	136043163	5:136042788-136043163	ENSG00000120708,ENSG00000145826
chr5	136047759	136048218	5:136047759-136048218	ENSG00000120708
chr5	136057272	136057512	5:136057272-136057512	ENSG00000120708
chr5	136062536	136062827	5:136062536-136062827	ENSG00000120708,ENSG00000145826
chr5	136080345	136081163	5:136080345-136081163	ENSG00000274934,ENSG00000277524,ENSG00000275646,ENSG00000113658,ENSG00000277859,ENSG00000164621,ENSG00000278815,ENSG00000270123,ENSG00000164616,ENSG00000145826,ENSG00000253927,ENSG00000254239,ENSG00000145839
chr5	136117625	136117932	5:136117625-136117932	ENSG00000274934,ENSG00000277524,ENSG00000275646,ENSG00000277859,ENSG00000164621
chr5	136132182	136133964	5:136132182-136133964	ENSG00000274934,ENSG00000277524,ENSG00000275646,ENSG00000113658,ENSG00000277859,ENSG00000164621
chr5	136166910	136167281	5:136166910-136167281	ENSG00000113658,ENSG00000145826
chr5	136174016	136174389	5:136174016-136174389	ENSG00000250947,ENSG00000271824,ENSG00000274934,ENSG00000277524,ENSG00000275646,ENSG00000113658,ENSG00000277859,ENSG00000164621,ENSG00000145826,ENSG00000253927,ENSG00000254239,ENSG00000145839
chr5	136191627	136193617	5:136191627-136193617	ENSG00000271824,ENSG00000253927
chr5	136208883	136209120	5:136208883-136209120	ENSG00000248211,ENSG00000253927
chr5	136249637	136250094	5:136249637-136250094	ENSG00000249803,ENSG00000279240,ENSG00000250947
chr5	136374068	136374321	5:136374068-136374321	ENSG00000249803,ENSG00000248351,ENSG00000279240,ENSG00000250947,ENSG00000069018
chr5	136425978	136426405	5:136425978-136426405	ENSG00000248616,ENSG00000249803,ENSG00000213568,ENSG00000248351,ENSG00000279240,ENSG00000250947
chr5	136439336	136439621	5:136439336-136439621	ENSG00000249803,ENSG00000213568,ENSG00000248351,ENSG00000279240,ENSG00000250947
chr5	136619937	136620523	5:136619937-136620523	ENSG00000222285,ENSG00000248616,ENSG00000250284,ENSG00000249803,ENSG00000279240,ENSG00000250947
chr5	136686239	136686508	5:136686239-136686508	ENSG00000222285,ENSG00000248616,ENSG00000250284,ENSG00000249803,ENSG00000248351,ENSG00000279240,ENSG00000250947
chr5	136699505	136700137	5:136699505-136700137	ENSG00000222285,ENSG00000248616,ENSG00000250284,ENSG00000249803,ENSG00000248351,ENSG00000279240,ENSG00000250947
chr5	136770047	136770352	5:136770047-136770352	ENSG00000222285,ENSG00000248616,ENSG00000250284,ENSG00000249803,ENSG00000248351,ENSG00000279240,ENSG00000250947
chr5	137115120	137115556	5:137115120-137115556	ENSG00000222285,ENSG00000248616
chr5	137266693	137267201	5:137266693-137267201	ENSG00000152377,ENSG00000222285
chr5	137344494	137344699	5:137344494-137344699	-
chr5	137498405	137499551	5:137498405-137499551	ENSG00000152377,ENSG00000222285,ENSG00000248616
chr5	137563543	137564629	5:137563543-137564629	ENSG00000222285,ENSG00000248616
chr5	137571207	137571649	5:137571207-137571649	-
chr5	137582245	137582499	5:137582245-137582499	-
chr5	137598322	137598807	5:137598322-137598807	ENSG00000152377,ENSG00000248616
chr5	137604570	137605121	5:137604570-137605121	ENSG00000152377,ENSG00000248616
chr5	137613589	137614118	5:137613589-137614118	-
chr5	137629684	137630392	5:137629684-137630392	ENSG00000226306,ENSG00000270697,ENSG00000216009,ENSG00000146021
chr5	137649138	137649680	5:137649138-137649680	ENSG00000226306,ENSG00000270697,ENSG00000216009
chr5	137660439	137660934	5:137660439-137660934	ENSG00000226306,ENSG00000270697,ENSG00000287067,ENSG00000177733,ENSG00000216009,ENSG00000146021
chr5	137666085	137666704	5:137666085-137666704	ENSG00000226306,ENSG00000270697,ENSG00000177733,ENSG00000146021
chr5	137684840	137685294	5:137684840-137685294	ENSG00000146021
chr5	137695656	137696350	5:137695656-137696350	ENSG00000146021
chr5	137699357	137699827	5:137699357-137699827	ENSG00000146021
chr5	137714869	137715416	5:137714869-137715416	ENSG00000226306,ENSG00000270697,ENSG00000146021
chr5	137734521	137734757	5:137734521-137734757	ENSG00000146021
chr5	137735311	137736291	5:137735311-137736291	ENSG00000270697,ENSG00000177733,ENSG00000146021
chr5	137737492	137738006	5:137737492-137738006	ENSG00000270697,ENSG00000177733,ENSG00000146021
chr5	137742973	137743322	5:137742973-137743322	ENSG00000226306,ENSG00000270697,ENSG00000287067,ENSG00000177733,ENSG00000146021
chr5	137754041	137755203	5:137754041-137755203	ENSG00000226306,ENSG00000270697,ENSG00000287067,ENSG00000177733
chr5	137837557	137837763	5:137837557-137837763	ENSG00000120729,ENSG00000226306
chr5	137858300	137858647	5:137858300-137858647	ENSG00000078795,ENSG00000120729,ENSG00000250159,ENSG00000226306
chr5	137888976	137889660	5:137888976-137889660	ENSG00000078795,ENSG00000120729,ENSG00000250159,ENSG00000226306
chr5	137900998	137901497	5:137900998-137901497	ENSG00000078795,ENSG00000120729,ENSG00000250159,ENSG00000226306
chr5	137923998	137924326	5:137923998-137924326	ENSG00000226306
chr5	137933432	137934150	5:137933432-137934150	-
chr5	137994840	137995696	5:137994840-137995696	ENSG00000061492,ENSG00000246323,ENSG00000031003,ENSG00000226306,ENSG00000270697
chr5	138032220	138033555	5:138032220-138033555	ENSG00000250260,ENSG00000246323,ENSG00000031003
chr5	138036039	138036453	5:138036039-138036453	ENSG00000061492,ENSG00000222924,ENSG00000250260,ENSG00000246323,ENSG00000031003
chr5	138042050	138042476	5:138042050-138042476	ENSG00000061492,ENSG00000250260,ENSG00000246323,ENSG00000031003
chr5	138068719	138069156	5:138068719-138069156	ENSG00000212460,ENSG00000061492,ENSG00000222924,ENSG00000250260,ENSG00000246323,ENSG00000031003
chr5	138128198	138128638	5:138128198-138128638	ENSG00000199880,ENSG00000212460,ENSG00000112981,ENSG00000061492
chr5	138133126	138133702	5:138133126-138133702	ENSG00000199880,ENSG00000212460,ENSG00000112981,ENSG00000061492,ENSG00000250260
chr5	138139183	138139964	5:138139183-138139964	ENSG00000212460,ENSG00000112981,ENSG00000061492
chr5	138178051	138179246	5:138178051-138179246	ENSG00000112984,ENSG00000112983
chr5	138185959	138186371	5:138185959-138186371	ENSG00000094880,ENSG00000112984,ENSG00000112983
chr5	138212947	138213931	5:138212947-138213931	ENSG00000094880,ENSG00000112984,ENSG00000112983
chr5	138222683	138223126	5:138222683-138223126	ENSG00000094880
chr5	138240608	138241172	5:138240608-138241172	ENSG00000249851
chr5	138241810	138242547	5:138241810-138242547	-
chr5	138274153	138274792	5:138274153-138274792	ENSG00000249851,ENSG00000146013
chr5	138275454	138275793	5:138275454-138275793	ENSG00000249851,ENSG00000146013
chr5	138283099	138283588	5:138283099-138283588	ENSG00000158402,ENSG00000249851,ENSG00000146013,ENSG00000112984,ENSG00000112983
chr5	138305722	138306162	5:138305722-138306162	ENSG00000158402
chr5	138331564	138332305	5:138331564-138332305	ENSG00000120733,ENSG00000249971,ENSG00000120709,ENSG00000158402
chr5	138337321	138338598	5:138337321-138338598	ENSG00000120733,ENSG00000249971,ENSG00000120709,ENSG00000158402
chr5	138352427	138353933	5:138352427-138353933	ENSG00000120733,ENSG00000249971,ENSG00000120709
chr5	138369110	138370002	5:138369110-138370002	ENSG00000120733
chr5	138438764	138439691	5:138438764-138439691	ENSG00000132563,ENSG00000120733
chr5	138449959	138450376	5:138449959-138450376	ENSG00000206989,ENSG00000241458,ENSG00000120738,ENSG00000271196,ENSG00000132563
chr5	138459227	138459643	5:138459227-138459643	ENSG00000206989,ENSG00000241458,ENSG00000120738,ENSG00000271196,ENSG00000132563
chr5	138464020	138465694	5:138464020-138465694	ENSG00000206989,ENSG00000241458,ENSG00000120738,ENSG00000271196,ENSG00000132563
chr5	138491800	138492494	5:138491800-138492494	ENSG00000206989,ENSG00000120705,ENSG00000241458,ENSG00000120738,ENSG00000271196,ENSG00000132563
chr5	138503859	138504201	5:138503859-138504201	ENSG00000241458,ENSG00000120738,ENSG00000271196
chr5	138536582	138537318	5:138536582-138537318	ENSG00000206989,ENSG00000120705
chr5	138542899	138543823	5:138542899-138543823	ENSG00000206989,ENSG00000222937,ENSG00000113013,ENSG00000120705
chr5	138554062	138554265	5:138554062-138554265	ENSG00000206989,ENSG00000222937,ENSG00000113013
chr5	138575097	138576085	5:138575097-138576085	ENSG00000206989,ENSG00000113013
chr5	138579381	138579655	5:138579381-138579655	ENSG00000206989,ENSG00000113013
chr5	138601535	138601899	5:138601535-138601899	ENSG00000238745,ENSG00000232174
chr5	138605367	138605955	5:138605367-138605955	ENSG00000238745,ENSG00000232174,ENSG00000044115
chr5	138610550	138611755	5:138610550-138611755	ENSG00000238745,ENSG00000232174,ENSG00000044115
chr5	138633096	138633450	5:138633096-138633450	ENSG00000238745,ENSG00000232174,ENSG00000113013
chr5	138641616	138642256	5:138641616-138642256	ENSG00000238745,ENSG00000232174
chr5	138654308	138654855	5:138654308-138654855	ENSG00000238745,ENSG00000232174
chr5	138662751	138663389	5:138662751-138663389	ENSG00000238745,ENSG00000232174,ENSG00000044115
chr5	138668500	138668915	5:138668500-138668915	ENSG00000238745,ENSG00000232174,ENSG00000044115
chr5	138722763	138723065	5:138722763-138723065	-
chr5	138724525	138724744	5:138724525-138724744	-
chr5	138742142	138742912	5:138742142-138742912	ENSG00000253404,ENSG00000044115
chr5	138752547	138754342	5:138752547-138754342	ENSG00000253404,ENSG00000044115
chr5	138789667	138790163	5:138789667-138790163	ENSG00000044115
chr5	138793383	138793756	5:138793383-138793756	-
chr5	138807318	138807650	5:138807318-138807650	-
chr5	138825230	138825474	5:138825230-138825474	ENSG00000044115
chr5	138831922	138832421	5:138831922-138832421	ENSG00000044115
chr5	138836480	138836683	5:138836480-138836683	-
chr5	138871584	138871995	5:138871584-138871995	ENSG00000146006,ENSG00000044115
chr5	138900649	138900908	5:138900649-138900908	ENSG00000044115
chr5	138937304	138937518	5:138937304-138937518	ENSG00000044115
chr5	138944297	138945076	5:138944297-138945076	-
chr5	138953046	138953998	5:138953046-138953998	ENSG00000120725
chr5	138961711	138962044	5:138961711-138962044	-
chr5	138969900	138970150	5:138969900-138970150	-
chr5	138970974	138971257	5:138970974-138971257	-
chr5	138979829	138980395	5:138979829-138980395	ENSG00000249593,ENSG00000201532
chr5	138985388	138985803	5:138985388-138985803	-
chr5	139010927	139011391	5:139010927-139011391	-
chr5	139023228	139023847	5:139023228-139023847	ENSG00000242683,ENSG00000249593,ENSG00000201532
chr5	139027944	139028190	5:139027944-139028190	ENSG00000242683,ENSG00000249593,ENSG00000201532
chr5	139043216	139043488	5:139043216-139043488	ENSG00000242683,ENSG00000120725
chr5	139054812	139055089	5:139054812-139055089	ENSG00000242683
chr5	139075194	139075846	5:139075194-139075846	-
chr5	139078494	139078832	5:139078494-139078832	-
chr5	139088850	139089108	5:139088850-139089108	-
chr5	139091683	139092017	5:139091683-139092017	ENSG00000120725
chr5	139096659	139096982	5:139096659-139096982	-
chr5	139126563	139126843	5:139126563-139126843	-
chr5	139131564	139132202	5:139131564-139132202	ENSG00000120725
chr5	139138786	139139085	5:139138786-139139085	-
chr5	139140608	139141138	5:139140608-139141138	ENSG00000252533
chr5	139149716	139150306	5:139149716-139150306	ENSG00000252533,ENSG00000120725
chr5	139159404	139159628	5:139159404-139159628	-
chr5	139177738	139178354	5:139177738-139178354	ENSG00000252533
chr5	139185708	139185986	5:139185708-139185986	-
chr5	139190243	139190449	5:139190243-139190449	ENSG00000120725
chr5	139192954	139193158	5:139192954-139193158	ENSG00000252533,ENSG00000120725
chr5	139197948	139198714	5:139197948-139198714	ENSG00000252533,ENSG00000120725
chr5	139205143	139205529	5:139205143-139205529	ENSG00000252533,ENSG00000120725
chr5	139246208	139246724	5:139246208-139246724	ENSG00000200959,ENSG00000252213,ENSG00000280987,ENSG00000252533
chr5	139262204	139263067	5:139262204-139263067	ENSG00000200959,ENSG00000252213,ENSG00000281398,ENSG00000280987,ENSG00000252533,ENSG00000113013
chr5	139268479	139268747	5:139268479-139268747	ENSG00000281398,ENSG00000280987
chr5	139273483	139274310	5:139273483-139274310	ENSG00000199545,ENSG00000015479,ENSG00000200959,ENSG00000252213,ENSG00000281398,ENSG00000280987
chr5	139288147	139288493	5:139288147-139288493	ENSG00000199545,ENSG00000015479,ENSG00000200959,ENSG00000252213
chr5	139293385	139294757	5:139293385-139294757	ENSG00000199545,ENSG00000015479,ENSG00000200959,ENSG00000252213,ENSG00000281398,ENSG00000280987,ENSG00000120725
chr5	139335713	139336679	5:139335713-139336679	ENSG00000120727,ENSG00000253015
chr5	139341485	139342502	5:139341485-139342502	ENSG00000272742,ENSG00000120727,ENSG00000253015,ENSG00000199545,ENSG00000015479
chr5	139378384	139378879	5:139378384-139378879	ENSG00000170476,ENSG00000170482,ENSG00000272742
chr5	139385131	139385514	5:139385131-139385514	ENSG00000170476,ENSG00000170482,ENSG00000272742
chr5	139388388	139388937	5:139388388-139388937	ENSG00000170476,ENSG00000170482,ENSG00000272742
chr5	139392405	139393438	5:139392405-139393438	ENSG00000170469,ENSG00000228672,ENSG00000170476,ENSG00000170482,ENSG00000272742
chr5	139394088	139394352	5:139394088-139394352	ENSG00000228672,ENSG00000170476
chr5	139403754	139404424	5:139403754-139404424	ENSG00000170469,ENSG00000228672,ENSG00000170476,ENSG00000272742
chr5	139417166	139417628	5:139417166-139417628	ENSG00000170464
chr5	139422393	139422770	5:139422393-139422770	ENSG00000275506,ENSG00000286403,ENSG00000200378,ENSG00000170464
chr5	139426218	139426467	5:139426218-139426467	ENSG00000200378,ENSG00000170464
chr5	139438942	139439818	5:139438942-139439818	ENSG00000286403,ENSG00000184584,ENSG00000200378,ENSG00000170464
chr5	139458775	139459197	5:139458775-139459197	ENSG00000286403,ENSG00000249215,ENSG00000249689,ENSG00000184584,ENSG00000283288,ENSG00000249751,ENSG00000200378,ENSG00000279686,ENSG00000170464
chr5	139468604	139468814	5:139468604-139468814	ENSG00000283288,ENSG00000249751,ENSG00000279686
chr5	139470868	139471256	5:139470868-139471256	ENSG00000184584,ENSG00000283288,ENSG00000249751,ENSG00000200378,ENSG00000279686
chr5	139475283	139475885	5:139475283-139475885	ENSG00000184584,ENSG00000283288
chr5	139481210	139481557	5:139481210-139481557	ENSG00000184584
chr5	139482062	139483028	5:139482062-139483028	ENSG00000249215,ENSG00000249689,ENSG00000184584,ENSG00000283288
chr5	139492752	139493302	5:139492752-139493302	ENSG00000286403,ENSG00000249215,ENSG00000249689,ENSG00000184584
chr5	139496151	139496430	5:139496151-139496430	ENSG00000286403,ENSG00000249215,ENSG00000249689
chr5	139511784	139512448	5:139511784-139512448	ENSG00000286403,ENSG00000249215,ENSG00000249689,ENSG00000184584,ENSG00000200378,ENSG00000170464
chr5	139517791	139518548	5:139517791-139518548	ENSG00000275506,ENSG00000207020,ENSG00000131508,ENSG00000286403,ENSG00000184584,ENSG00000200378,ENSG00000170464
chr5	139543313	139543857	5:139543313-139543857	ENSG00000275506,ENSG00000207020,ENSG00000131508
chr5	139560842	139562150	5:139560842-139562150	ENSG00000275506,ENSG00000207020,ENSG00000131508
chr5	139565518	139565939	5:139565518-139565939	ENSG00000275506,ENSG00000207020,ENSG00000131508
chr5	139636047	139636435	5:139636047-139636435	ENSG00000250635,ENSG00000171604,ENSG00000272255
chr5	139637493	139638620	5:139637493-139638620	ENSG00000250635,ENSG00000171604,ENSG00000272255,ENSG00000275506
chr5	139648229	139649931	5:139648229-139649931	ENSG00000250635,ENSG00000171604,ENSG00000272255
chr5	139657748	139658202	5:139657748-139658202	ENSG00000249526,ENSG00000250635,ENSG00000171604,ENSG00000272255
chr5	139660976	139661567	5:139660976-139661567	ENSG00000249526,ENSG00000250635,ENSG00000171604,ENSG00000272255,ENSG00000275506
chr5	139667983	139668439	5:139667983-139668439	ENSG00000249526
chr5	139669725	139670790	5:139669725-139670790	ENSG00000249526,ENSG00000250635,ENSG00000171604,ENSG00000272255
chr5	139678989	139679365	5:139678989-139679365	ENSG00000249526,ENSG00000171604
chr5	139689608	139690891	5:139689608-139690891	ENSG00000249526,ENSG00000275506
chr5	139696860	139697946	5:139696860-139697946	ENSG00000249526,ENSG00000275506
chr5	139698789	139699012	5:139698789-139699012	-
chr5	139709105	139711790	5:139709105-139711790	ENSG00000200756
chr5	139745214	139745587	5:139745214-139745587	ENSG00000249131
chr5	139746200	139746854	5:139746200-139746854	ENSG00000249131
chr5	139756028	139756351	5:139756028-139756351	ENSG00000249131
chr5	139759055	139759754	5:139759055-139759754	ENSG00000249131
chr5	139764359	139764792	5:139764359-139764792	-
chr5	139765421	139766157	5:139765421-139766157	ENSG00000271792,ENSG00000251387,ENSG00000249131,ENSG00000275506
chr5	139775030	139775526	5:139775030-139775526	ENSG00000271792,ENSG00000251387,ENSG00000275506
```
