## Supplementary material for "Cell type-specific epigenetic regulatory circuitry of coronary artery disease loci": HSC_ATAC_c7_hg38_EnhancerInteractions.bed (part 8 of 10)

```
chr5	139787377	139788399	5:139787377-139788399	ENSG00000207317,ENSG00000250692,ENSG00000146005,ENSG00000271792,ENSG00000251387
chr5	139795757	139796702	5:139795757-139796702	ENSG00000146005
chr5	139844394	139844635	5:139844394-139844635	ENSG00000250692
chr5	139847847	139848807	5:139847847-139848807	ENSG00000250692,ENSG00000146005
chr5	139864043	139864491	5:139864043-139864491	ENSG00000250692
chr5	139877038	139877538	5:139877038-139877538	ENSG00000158458
chr5	139903567	139904878	5:139903567-139904878	ENSG00000158458
chr5	139968672	139969113	5:139968672-139969113	ENSG00000207317,ENSG00000146005,ENSG00000275506
chr5	139974750	139974981	5:139974750-139974981	ENSG00000207317
chr5	139985324	139985726	5:139985324-139985726	ENSG00000207317
chr5	140038457	140038850	5:140038457-140038850	ENSG00000207317,ENSG00000158458
chr5	140041880	140042143	5:140041880-140042143	ENSG00000207317,ENSG00000158458
chr5	140042452	140043649	5:140042452-140043649	ENSG00000207317,ENSG00000158458
chr5	140107228	140108265	5:140107228-140108265	ENSG00000185129,ENSG00000245146
chr5	140113608	140115079	5:140113608-140115079	ENSG00000185129,ENSG00000245146
chr5	140131782	140132368	5:140131782-140132368	ENSG00000182700,ENSG00000185129,ENSG00000245146
chr5	140144167	140144627	5:140144167-140144627	ENSG00000182700
chr5	140145717	140146626	5:140145717-140146626	ENSG00000254363,ENSG00000182700,ENSG00000185129,ENSG00000245146
chr5	140157216	140157737	5:140157216-140157737	ENSG00000254363,ENSG00000207317
chr5	140174681	140175961	5:140174681-140175961	ENSG00000120306
chr5	140182271	140182489	5:140182271-140182489	ENSG00000120306
chr5	140196260	140196491	5:140196260-140196491	ENSG00000250069
chr5	140205060	140205554	5:140205060-140205554	ENSG00000250069
chr5	140214773	140215466	5:140214773-140215466	ENSG00000250069
chr5	140239814	140240137	5:140239814-140240137	-
chr5	140244398	140244923	5:140244398-140244923	ENSG00000253965,ENSG00000113070
chr5	140245425	140245674	5:140245425-140245674	ENSG00000113070
chr5	140251399	140251915	5:140251399-140251915	ENSG00000113070,ENSG00000113068
chr5	140261520	140262108	5:140261520-140262108	-
chr5	140273626	140273865	5:140273626-140273865	ENSG00000113068
chr5	140284797	140285024	5:140284797-140285024	ENSG00000113068
chr5	140302848	140303585	5:140302848-140303585	ENSG00000113070,ENSG00000113068
chr5	140311989	140312440	5:140311989-140312440	ENSG00000113070,ENSG00000113068
chr5	140345997	140346959	5:140345997-140346959	ENSG00000253965,ENSG00000113070
chr5	140351657	140352171	5:140351657-140352171	ENSG00000253965,ENSG00000113070
chr5	140357595	140358080	5:140357595-140358080	ENSG00000113073,ENSG00000253965,ENSG00000113070
chr5	140363103	140363587	5:140363103-140363587	ENSG00000113073,ENSG00000253965
chr5	140372847	140373347	5:140372847-140373347	ENSG00000222790,ENSG00000113073
chr5	140400887	140402567	5:140400887-140402567	ENSG00000254996,ENSG00000131503,ENSG00000222790,ENSG00000249637
chr5	140533718	140533999	5:140533718-140533999	ENSG00000200051,ENSG00000254996,ENSG00000131503
chr5	140547333	140548457	5:140547333-140548457	ENSG00000256453,ENSG00000113119,ENSG00000176087,ENSG00000283717,ENSG00000113108,ENSG00000243056,ENSG00000213523,ENSG00000200051,ENSG00000254996,ENSG00000131503
chr5	140557119	140557868	5:140557119-140557868	ENSG00000176087,ENSG00000283717,ENSG00000113108,ENSG00000243056,ENSG00000213523
chr5	140564193	140565048	5:140564193-140565048	ENSG00000176087,ENSG00000283717,ENSG00000113108,ENSG00000243056,ENSG00000213523
chr5	140569352	140569691	5:140569352-140569691	ENSG00000200235,ENSG00000176087,ENSG00000283717,ENSG00000283155,ENSG00000113108
chr5	140575387	140575618	5:140575387-140575618	ENSG00000251453,ENSG00000200235,ENSG00000283155
chr5	140595388	140596015	5:140595388-140596015	ENSG00000170458,ENSG00000240518,ENSG00000251453,ENSG00000200235,ENSG00000283602,ENSG00000283155
chr5	140611717	140612525	5:140611717-140612525	ENSG00000248106,ENSG00000256453,ENSG00000113119,ENSG00000170458,ENSG00000240518,ENSG00000251453,ENSG00000200235,ENSG00000283602,ENSG00000283155
chr5	140632034	140633172	5:140632034-140633172	ENSG00000113119,ENSG00000170458,ENSG00000251453,ENSG00000200235
chr5	140638930	140639870	5:140638930-140639870	ENSG00000256453,ENSG00000284325,ENSG00000113141,ENSG00000113119,ENSG00000131495,ENSG00000170458,ENSG00000251453,ENSG00000200235,ENSG00000243056
chr5	140647073	140647943	5:140647073-140647943	ENSG00000112855,ENSG00000170445,ENSG00000256453,ENSG00000120314,ENSG00000284325,ENSG00000113141,ENSG00000113119,ENSG00000131495
chr5	140664217	140665173	5:140664217-140665173	ENSG00000112855,ENSG00000170445,ENSG00000256453,ENSG00000120314,ENSG00000284325,ENSG00000113141,ENSG00000131495
chr5	140691089	140691877	5:140691089-140691877	ENSG00000146007,ENSG00000112855,ENSG00000170445,ENSG00000256453,ENSG00000120314
chr5	140700045	140700740	5:140700045-140700740	ENSG00000248106,ENSG00000199990,ENSG00000146007,ENSG00000112855,ENSG00000170445,ENSG00000256453
chr5	140710358	140711618	5:140710358-140711618	ENSG00000248106,ENSG00000202111,ENSG00000199990,ENSG00000146007,ENSG00000112855,ENSG00000170445,ENSG00000256453
chr5	140720325	140720616	5:140720325-140720616	ENSG00000204970,ENSG00000248106,ENSG00000250515,ENSG00000202515,ENSG00000202111,ENSG00000199990
chr5	140725880	140726435	5:140725880-140726435	ENSG00000278907,ENSG00000204961,ENSG00000204962,ENSG00000204963,ENSG00000081842,ENSG00000204965,ENSG00000204967,ENSG00000255408,ENSG00000204969,ENSG00000204970,ENSG00000279726,ENSG00000248106,ENSG00000250515,ENSG00000202515,ENSG00000202111,ENSG00000199990
chr5	140926393	140926922	5:140926393-140926922	ENSG00000272108,ENSG00000113205,ENSG00000112852,ENSG00000279558,ENSG00000171815,ENSG00000279047,ENSG00000248383,ENSG00000239389,ENSG00000278901,ENSG00000278915,ENSG00000251664,ENSG00000249158,ENSG00000278946,ENSG00000249504,ENSG00000250120,ENSG00000278907,ENSG00000204961,ENSG00000204962,ENSG00000204963,ENSG00000081842,ENSG00000204965,ENSG00000204967,ENSG00000255408,ENSG00000204969,ENSG00000204970,ENSG00000279726
chr5	140966431	140967250	5:140966431-140967250	ENSG00000113211,ENSG00000113209,ENSG00000081818,ENSG00000272108,ENSG00000113205,ENSG00000272154,ENSG00000112852,ENSG00000279558,ENSG00000171815,ENSG00000279047,ENSG00000243232,ENSG00000279028,ENSG00000239389,ENSG00000278901,ENSG00000278915,ENSG00000251664,ENSG00000249158,ENSG00000278946,ENSG00000249504,ENSG00000250120,ENSG00000278907,ENSG00000204961,ENSG00000204962,ENSG00000204963,ENSG00000081842,ENSG00000204965,ENSG00000204967,ENSG00000255408,ENSG00000204969,ENSG00000204970,ENSG00000279726,ENSG00000248106
chr5	141041030	141041419	5:141041030-141041419	ENSG00000279472,ENSG00000120322,ENSG00000113211,ENSG00000113209,ENSG00000081818,ENSG00000272108,ENSG00000113205,ENSG00000272154,ENSG00000112852,ENSG00000279558,ENSG00000171815,ENSG00000279047,ENSG00000239389,ENSG00000278901,ENSG00000278915,ENSG00000251664,ENSG00000249158,ENSG00000278946,ENSG00000249504,ENSG00000250120,ENSG00000278907,ENSG00000204961,ENSG00000204962,ENSG00000204963,ENSG00000081842,ENSG00000204965,ENSG00000204967,ENSG00000255408,ENSG00000204969,ENSG00000204970,ENSG00000279726
chr5	141320243	141321150	5:141320243-141321150	ENSG00000280026,ENSG00000254221,ENSG00000254245,ENSG00000081853,ENSG00000204956,ENSG00000272070,ENSG00000288095,ENSG00000120329,ENSG00000178913,ENSG00000277795,ENSG00000113248,ENSG00000262096,ENSG00000146001,ENSG00000279983,ENSG00000120327,ENSG00000187372,ENSG00000120328,ENSG00000197479,ENSG00000120324,ENSG00000279375,ENSG00000177839,ENSG00000278936,ENSG00000279068,ENSG00000272674,ENSG00000279472,ENSG00000120322,ENSG00000113212,ENSG00000280336,ENSG00000255622,ENSG00000113211,ENSG00000280029,ENSG00000113209,ENSG00000081818,ENSG00000272108,ENSG00000113205,ENSG00000272154,ENSG00000112852,ENSG00000279558,ENSG00000279047,ENSG00000204962,ENSG00000204969,ENSG00000248106
chr5	141325941	141326660	5:141325941-141326660	ENSG00000280026,ENSG00000254221,ENSG00000254245,ENSG00000081853,ENSG00000204956,ENSG00000272070,ENSG00000288095,ENSG00000120329,ENSG00000178913,ENSG00000277795,ENSG00000113248,ENSG00000262096,ENSG00000146001,ENSG00000279983,ENSG00000120327,ENSG00000187372,ENSG00000120328,ENSG00000197479,ENSG00000120324,ENSG00000279375,ENSG00000177839,ENSG00000278936,ENSG00000279068,ENSG00000272674,ENSG00000279472,ENSG00000120322,ENSG00000113212,ENSG00000280336,ENSG00000255622,ENSG00000113211,ENSG00000280029,ENSG00000113209,ENSG00000081818,ENSG00000272108,ENSG00000272154,ENSG00000112852
chr5	141338675	141339266	5:141338675-141339266	ENSG00000280026,ENSG00000254221,ENSG00000254245,ENSG00000081853,ENSG00000204956,ENSG00000120329,ENSG00000277795,ENSG00000113248,ENSG00000262096,ENSG00000187372,ENSG00000120328,ENSG00000197479,ENSG00000177839,ENSG00000278936,ENSG00000279068,ENSG00000272674,ENSG00000279472,ENSG00000120322,ENSG00000255622,ENSG00000280029
chr5	141349960	141350337	5:141349960-141350337	ENSG00000253485,ENSG00000253910,ENSG00000262576,ENSG00000280026,ENSG00000254221,ENSG00000254245,ENSG00000081853,ENSG00000120329,ENSG00000277795,ENSG00000113248,ENSG00000262096,ENSG00000146001,ENSG00000279983,ENSG00000120327,ENSG00000197479,ENSG00000278936,ENSG00000279068,ENSG00000272674,ENSG00000280029
chr5	141359888	141360184	5:141359888-141360184	ENSG00000253731,ENSG00000262209,ENSG00000253485,ENSG00000253910,ENSG00000262576,ENSG00000280026,ENSG00000254221,ENSG00000262096,ENSG00000280029
chr5	141369882	141370669	5:141369882-141370669	ENSG00000276547,ENSG00000253767,ENSG00000253953,ENSG00000253537,ENSG00000253731,ENSG00000262209,ENSG00000253485,ENSG00000253910,ENSG00000262576,ENSG00000280026,ENSG00000254221,ENSG00000254245,ENSG00000081853,ENSG00000120329,ENSG00000277795,ENSG00000113248,ENSG00000262096,ENSG00000146001,ENSG00000279983,ENSG00000120327,ENSG00000187372,ENSG00000120328,ENSG00000197479,ENSG00000120324,ENSG00000279375,ENSG00000177839,ENSG00000278936,ENSG00000279068,ENSG00000272674,ENSG00000279472,ENSG00000120322,ENSG00000113212,ENSG00000280336,ENSG00000255622,ENSG00000113211,ENSG00000280029,ENSG00000113209,ENSG00000081818,ENSG00000272108,ENSG00000113205,ENSG00000272154,ENSG00000112852,ENSG00000279047,ENSG00000249504,ENSG00000278907,ENSG00000204961,ENSG00000204962,ENSG00000204963,ENSG00000081842,ENSG00000204967,ENSG00000255408,ENSG00000204969,ENSG00000204970
chr5	141387399	141388145	5:141387399-141388145	ENSG00000276547,ENSG00000253767,ENSG00000253953,ENSG00000253537,ENSG00000253731,ENSG00000262209,ENSG00000253485,ENSG00000253910,ENSG00000262576,ENSG00000120329,ENSG00000277795,ENSG00000113248,ENSG00000262096,ENSG00000146001,ENSG00000279983,ENSG00000120327,ENSG00000187372,ENSG00000120328,ENSG00000197479,ENSG00000120324,ENSG00000279375,ENSG00000177839,ENSG00000278936,ENSG00000279068,ENSG00000272674,ENSG00000279472,ENSG00000120322,ENSG00000113212,ENSG00000280336,ENSG00000255622,ENSG00000113211,ENSG00000280029,ENSG00000113209,ENSG00000272108,ENSG00000272154,ENSG00000204962
chr5	141397636	141398393	5:141397636-141398393	ENSG00000273557,ENSG00000253873,ENSG00000254122,ENSG00000253846,ENSG00000253305,ENSG00000261934,ENSG00000276547,ENSG00000253767,ENSG00000253953,ENSG00000253537,ENSG00000253731,ENSG00000262209,ENSG00000253485,ENSG00000253910,ENSG00000262576,ENSG00000280026,ENSG00000254221,ENSG00000254245,ENSG00000120329,ENSG00000277795,ENSG00000113248,ENSG00000262096,ENSG00000146001,ENSG00000279983,ENSG00000120327,ENSG00000187372,ENSG00000120328,ENSG00000197479,ENSG00000120324,ENSG00000279375,ENSG00000177839,ENSG00000278936,ENSG00000279068,ENSG00000272674,ENSG00000279472,ENSG00000120322,ENSG00000113212,ENSG00000280336,ENSG00000255622,ENSG00000113211,ENSG00000280029,ENSG00000113209,ENSG00000081818,ENSG00000272108,ENSG00000113205,ENSG00000272154,ENSG00000112852,ENSG00000279047,ENSG00000204962,ENSG00000255408,ENSG00000204969,ENSG00000204970,ENSG00000279726
chr5	141407695	141408440	5:141407695-141408440	ENSG00000273557,ENSG00000253873,ENSG00000254122,ENSG00000253846,ENSG00000253305,ENSG00000261934,ENSG00000276547,ENSG00000253767,ENSG00000253953,ENSG00000120329,ENSG00000277795,ENSG00000113248,ENSG00000262096,ENSG00000146001,ENSG00000279983,ENSG00000120327,ENSG00000187372,ENSG00000120328,ENSG00000197479,ENSG00000120324,ENSG00000279375,ENSG00000177839,ENSG00000278936,ENSG00000279068,ENSG00000272674,ENSG00000279472,ENSG00000120322,ENSG00000113212,ENSG00000280336,ENSG00000255622,ENSG00000113211,ENSG00000280029,ENSG00000113209,ENSG00000081818,ENSG00000272108,ENSG00000272154,ENSG00000112852,ENSG00000204962,ENSG00000204965
chr5	141412901	141413414	5:141412901-141413414	ENSG00000253873,ENSG00000254122,ENSG00000253846,ENSG00000253305,ENSG00000261934,ENSG00000113248,ENSG00000262096,ENSG00000146001,ENSG00000279983,ENSG00000120327,ENSG00000187372,ENSG00000120328,ENSG00000177839,ENSG00000280336,ENSG00000255622,ENSG00000280029
chr5	141415134	141415532	5:141415134-141415532	ENSG00000253873,ENSG00000254122,ENSG00000253846
chr5	141417520	141418108	5:141417520-141418108	ENSG00000273557,ENSG00000276545,ENSG00000253159,ENSG00000279855,ENSG00000248449,ENSG00000253873,ENSG00000254122,ENSG00000253846,ENSG00000253305,ENSG00000261934,ENSG00000120329,ENSG00000277795,ENSG00000113248,ENSG00000262096,ENSG00000146001,ENSG00000279983,ENSG00000120327,ENSG00000187372,ENSG00000120328,ENSG00000197479,ENSG00000120324,ENSG00000279375,ENSG00000177839,ENSG00000278936,ENSG00000279068,ENSG00000272674,ENSG00000279472,ENSG00000120322,ENSG00000113212,ENSG00000280336,ENSG00000255622,ENSG00000113211,ENSG00000280029,ENSG00000113209,ENSG00000272108,ENSG00000113205,ENSG00000272154,ENSG00000112852,ENSG00000279047
chr5	141420919	141421429	5:141420919-141421429	ENSG00000253159,ENSG00000279855,ENSG00000248449,ENSG00000253873,ENSG00000254122,ENSG00000197479
chr5	141430410	141431619	5:141430410-141431619	ENSG00000273557,ENSG00000276545,ENSG00000253159,ENSG00000279855,ENSG00000248449,ENSG00000253873,ENSG00000254122,ENSG00000120329,ENSG00000277795,ENSG00000113248,ENSG00000262096,ENSG00000146001,ENSG00000279983,ENSG00000120327,ENSG00000187372,ENSG00000120328,ENSG00000197479,ENSG00000120324,ENSG00000279375,ENSG00000177839,ENSG00000278936,ENSG00000279068,ENSG00000272674,ENSG00000279472,ENSG00000120322,ENSG00000113212,ENSG00000280336,ENSG00000255622,ENSG00000113211,ENSG00000280029,ENSG00000113209,ENSG00000081818,ENSG00000113205,ENSG00000272154,ENSG00000112852,ENSG00000279047
chr5	141475451	141476888	5:141475451-141476888	ENSG00000240764,ENSG00000242419,ENSG00000242020,ENSG00000240184,ENSG00000273557
chr5	141484348	141485393	5:141484348-141485393	ENSG00000240764,ENSG00000242419,ENSG00000242020,ENSG00000240184,ENSG00000273557
chr5	141491240	141492905	5:141491240-141492905	ENSG00000240764,ENSG00000242419,ENSG00000242020,ENSG00000240184,ENSG00000273557
chr5	141512440	141513349	5:141512440-141513349	ENSG00000240184,ENSG00000273557
chr5	141513767	141514475	5:141513767-141514475	ENSG00000131504,ENSG00000242020,ENSG00000240184,ENSG00000273557
chr5	141524685	141525415	5:141524685-141525415	ENSG00000246422,ENSG00000131504,ENSG00000273557,ENSG00000113212
chr5	141557993	141558256	5:141557993-141558256	ENSG00000246422,ENSG00000131504,ENSG00000279983,ENSG00000120327,ENSG00000187372,ENSG00000120324,ENSG00000279375,ENSG00000177839,ENSG00000278936,ENSG00000279068,ENSG00000272674,ENSG00000113212
chr5	141560654	141561045	5:141560654-141561045	ENSG00000246422,ENSG00000131504,ENSG00000113248,ENSG00000262096,ENSG00000146001,ENSG00000279983,ENSG00000120327,ENSG00000187372,ENSG00000120328,ENSG00000197479,ENSG00000120324,ENSG00000279375,ENSG00000177839,ENSG00000278936,ENSG00000279068,ENSG00000272674,ENSG00000279472,ENSG00000120322,ENSG00000113212,ENSG00000280029,ENSG00000113209,ENSG00000081818,ENSG00000272108,ENSG00000272154,ENSG00000112852
chr5	141564072	141564596	5:141564072-141564596	ENSG00000246422,ENSG00000131504,ENSG00000254122,ENSG00000254245,ENSG00000081853,ENSG00000277795,ENSG00000113248,ENSG00000262096,ENSG00000146001,ENSG00000279983,ENSG00000120327,ENSG00000187372,ENSG00000120328,ENSG00000197479,ENSG00000120324,ENSG00000279375,ENSG00000177839,ENSG00000278936,ENSG00000279068,ENSG00000272674,ENSG00000279472,ENSG00000120322,ENSG00000113212,ENSG00000280336,ENSG00000255622,ENSG00000113211,ENSG00000280029,ENSG00000113209,ENSG00000081818,ENSG00000272108,ENSG00000113205,ENSG00000272154,ENSG00000112852
chr5	141570491	141571112	5:141570491-141571112	ENSG00000240974,ENSG00000131504,ENSG00000262096,ENSG00000146001,ENSG00000279983,ENSG00000120327,ENSG00000187372,ENSG00000120328,ENSG00000197479,ENSG00000120324,ENSG00000279375,ENSG00000177839,ENSG00000278936,ENSG00000279068,ENSG00000272674,ENSG00000279472,ENSG00000120322,ENSG00000113212,ENSG00000280336,ENSG00000280029,ENSG00000081818,ENSG00000272108,ENSG00000272154,ENSG00000112852
chr5	141592044	141592365	5:141592044-141592365	ENSG00000164620,ENSG00000171720,ENSG00000228737,ENSG00000240974,ENSG00000131504
chr5	141598505	141598919	5:141598505-141598919	ENSG00000171720,ENSG00000228737,ENSG00000240974,ENSG00000131504
chr5	141605683	141606221	5:141605683-141606221	ENSG00000164620,ENSG00000171720,ENSG00000228737,ENSG00000240974,ENSG00000131504,ENSG00000279472,ENSG00000120322
chr5	141618427	141619516	5:141618427-141619516	ENSG00000164620,ENSG00000171720,ENSG00000228737,ENSG00000240974,ENSG00000131504
chr5	141636426	141638333	5:141636426-141638333	ENSG00000197948,ENSG00000164620,ENSG00000171720
chr5	141651057	141651715	5:141651057-141651715	ENSG00000197948,ENSG00000164620,ENSG00000171720
chr5	141664910	141665605	5:141664910-141665605	ENSG00000120318,ENSG00000197948
chr5	141681799	141682576	5:141681799-141682576	ENSG00000120318
chr5	141683220	141683596	5:141683220-141683596	ENSG00000120318
chr5	141691994	141692492	5:141691994-141692492	ENSG00000226040,ENSG00000287726,ENSG00000156453,ENSG00000120318
chr5	141702049	141702795	5:141702049-141702795	ENSG00000226040,ENSG00000287726,ENSG00000156453
chr5	141758655	141759033	5:141758655-141759033	-
chr5	141779654	141780075	5:141779654-141780075	ENSG00000286736
chr5	141811641	141812121	5:141811641-141812121	ENSG00000156453,ENSG00000278925,ENSG00000287527
chr5	141833049	141833302	5:141833049-141833302	ENSG00000278925,ENSG00000287527
chr5	141835952	141836256	5:141835952-141836256	ENSG00000156453,ENSG00000278925,ENSG00000287527
chr5	141849148	141850348	5:141849148-141850348	ENSG00000156453,ENSG00000278925,ENSG00000287527
chr5	141879075	141879644	5:141879075-141879644	ENSG00000226040,ENSG00000287726,ENSG00000156453
chr5	141889201	141889518	5:141889201-141889518	ENSG00000226040,ENSG00000287726,ENSG00000156453
chr5	141914013	141914630	5:141914013-141914630	ENSG00000081791,ENSG00000226040,ENSG00000287726
chr5	141923323	141924330	5:141923323-141924330	ENSG00000081791,ENSG00000226040
chr5	141940690	141941611	5:141940690-141941611	ENSG00000271871,ENSG00000081791
chr5	141952077	141952417	5:141952077-141952417	ENSG00000013561,ENSG00000271871,ENSG00000113555,ENSG00000081791,ENSG00000226040
chr5	141957873	141958434	5:141957873-141958434	ENSG00000013561,ENSG00000271871,ENSG00000113555
chr5	141960653	141961210	5:141960653-141961210	ENSG00000254099,ENSG00000013561,ENSG00000271871,ENSG00000113555,ENSG00000226040
chr5	141968711	141969588	5:141968711-141969588	ENSG00000254099,ENSG00000013561,ENSG00000113555
chr5	142003740	142004358	5:142003740-142004358	ENSG00000113552,ENSG00000254099
chr5	142012690	142013279	5:142012690-142013279	ENSG00000113552,ENSG00000254099
chr5	142015291	142015637	5:142015291-142015637	ENSG00000113552
chr5	142015950	142016387	5:142015950-142016387	ENSG00000113552
chr5	142018115	142018428	5:142018115-142018428	ENSG00000250347,ENSG00000113552,ENSG00000254099
chr5	142024846	142025384	5:142024846-142025384	ENSG00000250347,ENSG00000113552,ENSG00000254099
chr5	142063806	142064279	5:142063806-142064279	ENSG00000250347,ENSG00000254099
chr5	142107640	142107957	5:142107640-142107957	ENSG00000131507
chr5	142108493	142109474	5:142108493-142109474	ENSG00000131507,ENSG00000250347,ENSG00000113552,ENSG00000254099
chr5	142120322	142120806	5:142120322-142120806	ENSG00000280047,ENSG00000131507,ENSG00000250347,ENSG00000254099
chr5	142128596	142129156	5:142128596-142129156	ENSG00000280047,ENSG00000131507,ENSG00000250347,ENSG00000254099
chr5	142134383	142134725	5:142134383-142134725	ENSG00000131507,ENSG00000254099
chr5	142145398	142145631	5:142145398-142145631	ENSG00000280047,ENSG00000131507,ENSG00000254099
chr5	142151810	142152129	5:142151810-142152129	ENSG00000225147,ENSG00000280047,ENSG00000254099
chr5	142186868	142187285	5:142186868-142187285	ENSG00000225147,ENSG00000280047
chr5	142215981	142216262	5:142215981-142216262	ENSG00000280047
chr5	142222336	142222803	5:142222336-142222803	-
chr5	142223608	142223949	5:142223608-142223949	ENSG00000225147,ENSG00000280047
chr5	142287605	142288254	5:142287605-142288254	-
chr5	142315978	142316516	5:142315978-142316516	ENSG00000231185,ENSG00000274721,ENSG00000277968,ENSG00000187678,ENSG00000280047
chr5	142324355	142325350	5:142324355-142325350	ENSG00000231185,ENSG00000274721,ENSG00000277968,ENSG00000187678
chr5	142326307	142326571	5:142326307-142326571	ENSG00000231185,ENSG00000187678
chr5	142350428	142350998	5:142350428-142350998	ENSG00000231185
chr5	142356794	142357509	5:142356794-142357509	ENSG00000225147,ENSG00000231185,ENSG00000187678,ENSG00000280047
chr5	142386807	142387224	5:142386807-142387224	ENSG00000231185
chr5	142390396	142390679	5:142390396-142390679	ENSG00000231185
chr5	142419505	142419758	5:142419505-142419758	-
chr5	142420722	142421410	5:142420722-142421410	ENSG00000225147,ENSG00000231185
chr5	142426260	142426476	5:142426260-142426476	-
chr5	142432403	142433266	5:142432403-142433266	ENSG00000225147
chr5	142492851	142493359	5:142492851-142493359	-
chr5	142548554	142549066	5:142548554-142549066	ENSG00000225147,ENSG00000280047
chr5	142591412	142591615	5:142591412-142591615	ENSG00000225147
chr5	142597884	142598393	5:142597884-142598393	ENSG00000225147
chr5	142610880	142611514	5:142610880-142611514	ENSG00000261757,ENSG00000113578,ENSG00000225147
chr5	142618148	142618359	5:142618148-142618359	ENSG00000113578
chr5	142655610	142656275	5:142655610-142656275	ENSG00000261757,ENSG00000113578
chr5	142692316	142692654	5:142692316-142692654	ENSG00000261757,ENSG00000113578
chr5	142699073	142699573	5:142699073-142699573	ENSG00000261757,ENSG00000113578,ENSG00000225147
chr5	142713200	142713641	5:142713200-142713641	ENSG00000236714,ENSG00000261757
chr5	142716910	142717344	5:142716910-142717344	ENSG00000236714
chr5	142726377	142726888	5:142726377-142726888	ENSG00000287203,ENSG00000236714
chr5	142727598	142727939	5:142727598-142727939	-
chr5	142733944	142734476	5:142733944-142734476	ENSG00000287203,ENSG00000236714
chr5	142737190	142737630	5:142737190-142737630	ENSG00000287203,ENSG00000236714
chr5	142746895	142747374	5:142746895-142747374	ENSG00000236714
chr5	142756700	142757067	5:142756700-142757067	ENSG00000236714
chr5	142758494	142758916	5:142758494-142758916	ENSG00000236714
chr5	142769480	142771341	5:142769480-142771341	ENSG00000226272,ENSG00000145819,ENSG00000236714
chr5	142783536	142783997	5:142783536-142783997	-
chr5	142798496	142798863	5:142798496-142798863	-
chr5	142800896	142801181	5:142800896-142801181	-
chr5	142811600	142812351	5:142811600-142812351	-
chr5	142816514	142816801	5:142816514-142816801	-
chr5	142826888	142827353	5:142826888-142827353	-
chr5	142836096	142836333	5:142836096-142836333	-
chr5	142846106	142846907	5:142846106-142846907	ENSG00000226272
chr5	142860143	142860692	5:142860143-142860692	ENSG00000226272
chr5	142861048	142861328	5:142861048-142861328	ENSG00000226272
chr5	142866737	142867248	5:142866737-142867248	ENSG00000226272,ENSG00000236714
chr5	142869890	142870264	5:142869890-142870264	ENSG00000226272,ENSG00000145819,ENSG00000236714
chr5	142880648	142881418	5:142880648-142881418	ENSG00000236714
chr5	142922304	142922617	5:142922304-142922617	-
chr5	142929335	142929966	5:142929335-142929966	ENSG00000285366
chr5	142933985	142934535	5:142933985-142934535	ENSG00000285366
chr5	142935760	142936037	5:142935760-142936037	ENSG00000285366
chr5	142965217	142965728	5:142965217-142965728	ENSG00000285366,ENSG00000145819
chr5	142971838	142972711	5:142971838-142972711	ENSG00000285366,ENSG00000145819
chr5	142977708	142977926	5:142977708-142977926	ENSG00000285366
chr5	142978808	142979110	5:142978808-142979110	ENSG00000285366
chr5	142981600	142982351	5:142981600-142982351	-
chr5	143002475	143003323	5:143002475-143003323	ENSG00000113580,ENSG00000285366
chr5	143008744	143009437	5:143008744-143009437	ENSG00000145819
chr5	143016731	143017188	5:143016731-143017188	ENSG00000145819
chr5	143030454	143030721	5:143030454-143030721	-
chr5	143051662	143051874	5:143051662-143051874	ENSG00000145819
chr5	143054408	143054940	5:143054408-143054940	ENSG00000145819
chr5	143064168	143064948	5:143064168-143064948	ENSG00000145819
chr5	143094199	143094777	5:143094199-143094777	-
chr5	143101218	143102296	5:143101218-143102296	-
chr5	143118102	143118482	5:143118102-143118482	ENSG00000145819
chr5	143119094	143119800	5:143119094-143119800	ENSG00000145819
chr5	143124463	143125217	5:143124463-143125217	ENSG00000230789,ENSG00000145819
chr5	143141699	143142181	5:143141699-143142181	-
chr5	143142453	143143234	5:143142453-143143234	ENSG00000230789
chr5	143147881	143149182	5:143147881-143149182	-
chr5	143176032	143176549	5:143176032-143176549	ENSG00000279679,ENSG00000231579,ENSG00000230789
chr5	143207695	143208087	5:143207695-143208087	ENSG00000230789,ENSG00000145819
chr5	143222296	143223258	5:143222296-143223258	ENSG00000231579,ENSG00000230789
chr5	143229597	143230662	5:143229597-143230662	ENSG00000279679,ENSG00000231579,ENSG00000230789
chr5	143275641	143275902	5:143275641-143275902	-
chr5	143281269	143281782	5:143281269-143281782	ENSG00000279679,ENSG00000231579,ENSG00000230789
chr5	143316763	143317294	5:143316763-143317294	ENSG00000279679,ENSG00000231579
chr5	143353972	143354290	5:143353972-143354290	ENSG00000279679,ENSG00000231579
chr5	143355786	143356142	5:143355786-143356142	ENSG00000279679,ENSG00000231579,ENSG00000113580
chr5	143360915	143361557	5:143360915-143361557	ENSG00000279679,ENSG00000231579
chr5	143403215	143404839	5:143403215-143404839	ENSG00000279130,ENSG00000279679,ENSG00000113580
chr5	143405203	143405625	5:143405203-143405625	ENSG00000279130,ENSG00000113580
chr5	143434668	143435638	5:143434668-143435638	ENSG00000249429,ENSG00000279130,ENSG00000113580
chr5	143476360	143476788	5:143476360-143476788	ENSG00000253023,ENSG00000251205,ENSG00000249429
chr5	143495805	143496334	5:143495805-143496334	ENSG00000266478,ENSG00000253023,ENSG00000251205,ENSG00000249429,ENSG00000279130
chr5	143576817	143577550	5:143576817-143577550	ENSG00000266478,ENSG00000253023,ENSG00000251205,ENSG00000249429
chr5	143583269	143583717	5:143583269-143583717	ENSG00000266478,ENSG00000253023,ENSG00000251205,ENSG00000249429
chr5	143592706	143592934	5:143592706-143592934	ENSG00000266478,ENSG00000253023,ENSG00000251205,ENSG00000249429
chr5	143596264	143596499	5:143596264-143596499	ENSG00000266478,ENSG00000249881,ENSG00000253023,ENSG00000251205,ENSG00000249429
chr5	143601950	143602393	5:143601950-143602393	ENSG00000266478,ENSG00000249881,ENSG00000253023,ENSG00000251205,ENSG00000249429
chr5	143605273	143605928	5:143605273-143605928	ENSG00000266478,ENSG00000249881,ENSG00000253023,ENSG00000251205,ENSG00000249429
chr5	143606404	143606648	5:143606404-143606648	ENSG00000266478,ENSG00000249881,ENSG00000253023,ENSG00000251205,ENSG00000249429
chr5	143717451	143717940	5:143717451-143717940	ENSG00000225869,ENSG00000266478,ENSG00000253023,ENSG00000251205,ENSG00000249429
chr5	143741563	143741966	5:143741563-143741966	ENSG00000225869,ENSG00000266478
chr5	143791793	143792659	5:143791793-143792659	ENSG00000158497,ENSG00000225869,ENSG00000266478,ENSG00000249429
chr5	143812399	143812704	5:143812399-143812704	ENSG00000158497
chr5	143824879	143825519	5:143824879-143825519	ENSG00000158497,ENSG00000225869,ENSG00000266478,ENSG00000253023,ENSG00000251205,ENSG00000249429,ENSG00000279130
chr5	143986649	143986955	5:143986649-143986955	-
chr5	144089371	144089666	5:144089371-144089666	-
chr5	144093869	144094184	5:144093869-144094184	-
chr5	144142095	144143000	5:144142095-144143000	ENSG00000239390
chr5	144145061	144145274	5:144145061-144145274	ENSG00000239390
chr5	144170212	144171116	5:144170212-144171116	ENSG00000183775,ENSG00000145817
chr5	144183264	144183680	5:144183264-144183680	ENSG00000145817
chr5	144187866	144188231	5:144187866-144188231	ENSG00000145817
chr5	144189853	144190261	5:144189853-144190261	-
chr5	144192081	144192450	5:144192081-144192450	-
chr5	144203711	144204331	5:144203711-144204331	ENSG00000215325,ENSG00000249229,ENSG00000251031,ENSG00000183775
chr5	144205166	144205593	5:144205166-144205593	ENSG00000215325,ENSG00000249229,ENSG00000251031,ENSG00000183775
chr5	144237781	144238234	5:144237781-144238234	ENSG00000248125,ENSG00000250842,ENSG00000215325,ENSG00000249229,ENSG00000251031,ENSG00000201423,ENSG00000213488,ENSG00000250972,ENSG00000249605
chr5	144395542	144396147	5:144395542-144396147	ENSG00000248125,ENSG00000250842,ENSG00000215325,ENSG00000249229,ENSG00000251031,ENSG00000201423,ENSG00000213488,ENSG00000250972,ENSG00000249605
chr5	144406032	144406717	5:144406032-144406717	ENSG00000248125,ENSG00000250842,ENSG00000215325,ENSG00000249229,ENSG00000251031,ENSG00000201423,ENSG00000213488,ENSG00000250972,ENSG00000249605
chr5	144445635	144445866	5:144445635-144445866	ENSG00000248125,ENSG00000249229,ENSG00000201423,ENSG00000213488,ENSG00000250972,ENSG00000249605
chr5	144467901	144468155	5:144467901-144468155	ENSG00000215325,ENSG00000249229,ENSG00000251031,ENSG00000201423,ENSG00000213488,ENSG00000250972,ENSG00000285605
chr5	144598595	144599063	5:144598595-144599063	ENSG00000215325,ENSG00000249229,ENSG00000251031,ENSG00000201423,ENSG00000213488
chr5	145697396	145697672	5:145697396-145697672	ENSG00000249363,ENSG00000248125,ENSG00000250842,ENSG00000215325,ENSG00000251031
chr5	145743180	145744083	5:145743180-145744083	ENSG00000249363,ENSG00000248125,ENSG00000250842
chr5	145825750	145826112	5:145825750-145826112	ENSG00000249363,ENSG00000186314
chr5	145834960	145836004	5:145834960-145836004	ENSG00000186314
chr5	145854663	145855156	5:145854663-145855156	ENSG00000204928,ENSG00000249363,ENSG00000186314,ENSG00000248125,ENSG00000250842,ENSG00000215325,ENSG00000249229,ENSG00000251031
chr5	145856273	145856768	5:145856273-145856768	-
chr5	145888069	145888410	5:145888069-145888410	ENSG00000204928,ENSG00000249363,ENSG00000248125,ENSG00000250842,ENSG00000215325,ENSG00000249229,ENSG00000251031
chr5	145936468	145936986	5:145936468-145936986	ENSG00000156463,ENSG00000204928
chr5	145941359	145941861	5:145941359-145941861	ENSG00000156463,ENSG00000204928
chr5	145947684	145948000	5:145947684-145948000	ENSG00000204928
chr5	145996208	145996413	5:145996208-145996413	ENSG00000248493
chr5	146025152	146025840	5:146025152-146025840	ENSG00000251556,ENSG00000248125,ENSG00000250842,ENSG00000249229
chr5	146042545	146043062	5:146042545-146043062	ENSG00000156463
chr5	146047452	146047725	5:146047452-146047725	ENSG00000156463
chr5	146049458	146049748	5:146049458-146049748	ENSG00000156463
chr5	146052729	146053092	5:146052729-146053092	ENSG00000156463
chr5	146059273	146059568	5:146059273-146059568	ENSG00000156463
chr5	146075941	146076871	5:146075941-146076871	ENSG00000251556,ENSG00000248125,ENSG00000250842
chr5	146079740	146080116	5:146079740-146080116	ENSG00000251556
chr5	146111263	146111956	5:146111263-146111956	ENSG00000239317,ENSG00000239602,ENSG00000251556,ENSG00000173261
chr5	146126433	146126727	5:146126433-146126727	ENSG00000239317,ENSG00000239602,ENSG00000133706,ENSG00000251556
chr5	146130485	146130704	5:146130485-146130704	ENSG00000239317,ENSG00000239602,ENSG00000133706
chr5	146182310	146183157	5:146182310-146183157	ENSG00000091009,ENSG00000275740,ENSG00000133706
chr5	146203031	146203977	5:146203031-146203977	ENSG00000091009,ENSG00000275740,ENSG00000133706
chr5	146209117	146209455	5:146209117-146209455	ENSG00000091009,ENSG00000275740
chr5	146249731	146250241	5:146249731-146250241	ENSG00000238374,ENSG00000091009
chr5	146291436	146291868	5:146291436-146291868	-
chr5	146312938	146313541	5:146312938-146313541	ENSG00000286468,ENSG00000271724,ENSG00000091010,ENSG00000250025,ENSG00000248125,ENSG00000250842,ENSG00000249229
chr5	146340565	146340923	5:146340565-146340923	ENSG00000271724,ENSG00000091010,ENSG00000250025
chr5	146344642	146345009	5:146344642-146345009	ENSG00000271724,ENSG00000091010,ENSG00000250025
chr5	146345712	146346197	5:146345712-146346197	ENSG00000271724,ENSG00000091010,ENSG00000250025
chr5	146363246	146363903	5:146363246-146363903	ENSG00000271724,ENSG00000091010,ENSG00000250025
chr5	146399240	146399943	5:146399240-146399943	ENSG00000248842,ENSG00000271724,ENSG00000250025,ENSG00000250842
chr5	146427238	146427623	5:146427238-146427623	ENSG00000271724,ENSG00000250025
chr5	146446887	146447838	5:146446887-146447838	ENSG00000113649
chr5	146466488	146466982	5:146466488-146466982	ENSG00000113649
chr5	146474020	146474494	5:146474020-146474494	ENSG00000113649
chr5	146516220	146516711	5:146516220-146516711	ENSG00000173250,ENSG00000277568
chr5	146533372	146533716	5:146533372-146533716	ENSG00000286468,ENSG00000280646,ENSG00000173250,ENSG00000277568
chr5	146542179	146542651	5:146542179-146542651	ENSG00000286468,ENSG00000249553,ENSG00000241291,ENSG00000280646,ENSG00000173250,ENSG00000277568
chr5	146553250	146553803	5:146553250-146553803	ENSG00000286468,ENSG00000280646,ENSG00000250407
chr5	146565711	146566227	5:146565711-146566227	ENSG00000286468,ENSG00000249553,ENSG00000241291,ENSG00000280646,ENSG00000250407
chr5	146675553	146676406	5:146675553-146676406	ENSG00000286468,ENSG00000249553,ENSG00000241291,ENSG00000280646
chr5	146703922	146704319	5:146703922-146704319	ENSG00000248568,ENSG00000241291
chr5	146711646	146712237	5:146711646-146712237	ENSG00000286468,ENSG00000249553,ENSG00000248568,ENSG00000241291,ENSG00000280646
chr5	146722214	146722912	5:146722214-146722912	ENSG00000286468,ENSG00000249553,ENSG00000248568,ENSG00000241291,ENSG00000280646
chr5	146751772	146752358	5:146751772-146752358	ENSG00000286468,ENSG00000249553,ENSG00000241291,ENSG00000280646
chr5	146784979	146785437	5:146784979-146785437	ENSG00000286468,ENSG00000249553,ENSG00000241291,ENSG00000280646
chr5	146794279	146794884	5:146794279-146794884	ENSG00000286468,ENSG00000249553,ENSG00000241291
chr5	146813713	146814358	5:146813713-146814358	ENSG00000286468,ENSG00000249553
chr5	146877151	146877380	5:146877151-146877380	ENSG00000156475
chr5	146877837	146879158	5:146877837-146879158	ENSG00000249553,ENSG00000156475
chr5	146890147	146890988	5:146890147-146890988	ENSG00000249553,ENSG00000156475
chr5	146959613	146959827	5:146959613-146959827	ENSG00000249553
chr5	146965998	146966475	5:146965998-146966475	ENSG00000286468,ENSG00000249553,ENSG00000241291,ENSG00000280646
chr5	147188921	147189136	5:147188921-147189136	ENSG00000286468
chr5	147216681	147216901	5:147216681-147216901	ENSG00000169302,ENSG00000250343,ENSG00000286468
chr5	147222962	147224462	5:147222962-147224462	ENSG00000169302,ENSG00000250343
chr5	147234190	147235336	5:147234190-147235336	ENSG00000169302,ENSG00000250343
chr5	147310376	147310759	5:147310376-147310759	-
chr5	147352883	147353451	5:147352883-147353451	ENSG00000169302
chr5	147391855	147392313	5:147391855-147392313	ENSG00000272239,ENSG00000169302
chr5	147437378	147437910	5:147437378-147437910	ENSG00000272239,ENSG00000113657
chr5	147453232	147454658	5:147453232-147454658	ENSG00000272239,ENSG00000113657
chr5	147464114	147464826	5:147464114-147464826	ENSG00000272239,ENSG00000113657
chr5	147479293	147480123	5:147479293-147480123	-
chr5	147484025	147484745	5:147484025-147484745	ENSG00000272239,ENSG00000113657
chr5	147509250	147510354	5:147509250-147510354	ENSG00000272239,ENSG00000113657
chr5	147558795	147559149	5:147558795-147559149	ENSG00000280780,ENSG00000272239,ENSG00000113657
chr5	147576759	147577193	5:147576759-147577193	ENSG00000272239
chr5	147628039	147628704	5:147628039-147628704	ENSG00000164266,ENSG00000280780
chr5	147658366	147658921	5:147658366-147658921	ENSG00000176049
chr5	147712683	147713292	5:147712683-147713292	ENSG00000287630
chr5	147713649	147714109	5:147713649-147714109	ENSG00000287630
chr5	147734871	147735596	5:147734871-147735596	ENSG00000287630
chr5	147782170	147782980	5:147782170-147782980	ENSG00000287630,ENSG00000176049
chr5	147804848	147805604	5:147804848-147805604	ENSG00000133710,ENSG00000164266,ENSG00000287630,ENSG00000176049
chr5	147822592	147823105	5:147822592-147823105	ENSG00000164266
chr5	147853411	147854058	5:147853411-147854058	ENSG00000133710,ENSG00000249518
chr5	147866918	147867355	5:147866918-147867355	ENSG00000251320,ENSG00000248362,ENSG00000164265
chr5	147882850	147883069	5:147882850-147883069	ENSG00000251320,ENSG00000248362,ENSG00000164265
chr5	147886994	147887284	5:147886994-147887284	ENSG00000251320,ENSG00000248362,ENSG00000164265
chr5	147911890	147912324	5:147911890-147912324	ENSG00000133710,ENSG00000250346,ENSG00000251320,ENSG00000248362,ENSG00000178776
chr5	147918281	147918555	5:147918281-147918555	ENSG00000250346
chr5	147921009	147921615	5:147921009-147921615	ENSG00000133710,ENSG00000250346
chr5	147930891	147931142	5:147930891-147931142	ENSG00000133710,ENSG00000250346,ENSG00000251320,ENSG00000248362
chr5	147934991	147935481	5:147934991-147935481	ENSG00000133710,ENSG00000251320,ENSG00000248362
chr5	147964176	147964771	5:147964176-147964771	ENSG00000133710
chr5	148125623	148125841	5:148125623-148125841	ENSG00000133710
chr5	148177306	148177630	5:148177306-148177630	ENSG00000249834,ENSG00000214510,ENSG00000248109,ENSG00000249503,ENSG00000178172,ENSG00000196800
chr5	148179348	148179631	5:148179348-148179631	ENSG00000283653,ENSG00000145879,ENSG00000249834,ENSG00000214510,ENSG00000248109,ENSG00000249503,ENSG00000178172,ENSG00000196800,ENSG00000133710
chr5	148186212	148186637	5:148186212-148186637	ENSG00000283653,ENSG00000145879,ENSG00000249834,ENSG00000214510,ENSG00000248109,ENSG00000249503,ENSG00000178172,ENSG00000196800,ENSG00000133710
chr5	148290622	148290843	5:148290622-148290843	ENSG00000283653,ENSG00000145879,ENSG00000249834,ENSG00000214510,ENSG00000248109,ENSG00000249503
chr5	148320007	148320894	5:148320007-148320894	ENSG00000283653,ENSG00000204909,ENSG00000145879,ENSG00000249834,ENSG00000214510,ENSG00000248109,ENSG00000249503
chr5	148374719	148375003	5:148374719-148375003	ENSG00000145868,ENSG00000283653,ENSG00000145879,ENSG00000249834,ENSG00000214510,ENSG00000249503,ENSG00000247199
chr5	148383534	148384263	5:148383534-148384263	ENSG00000274799,ENSG00000145868,ENSG00000283653,ENSG00000247199
chr5	148398077	148398653	5:148398077-148398653	ENSG00000274799,ENSG00000145868
chr5	148401625	148402019	5:148401625-148402019	ENSG00000251330,ENSG00000274799,ENSG00000145868,ENSG00000247199
chr5	148403328	148403689	5:148403328-148403689	ENSG00000274799,ENSG00000145868
chr5	148425970	148426230	5:148425970-148426230	ENSG00000251330,ENSG00000145868
chr5	148443844	148444544	5:148443844-148444544	ENSG00000251330,ENSG00000145868
chr5	148457107	148457586	5:148457107-148457586	ENSG00000251330
chr5	148482974	148483347	5:148482974-148483347	-
chr5	148491033	148491726	5:148491033-148491726	-
chr5	148574606	148575083	5:148574606-148575083	-
chr5	148620526	148621136	5:148620526-148621136	ENSG00000253297,ENSG00000164270,ENSG00000214510
chr5	148638974	148639589	5:148638974-148639589	ENSG00000253297,ENSG00000164270
chr5	148653910	148654719	5:148653910-148654719	ENSG00000253297,ENSG00000164270
chr5	148720072	148720360	5:148720072-148720360	-
chr5	148730900	148731416	5:148730900-148731416	-
chr5	148733802	148734013	5:148733802-148734013	-
chr5	148740548	148740766	5:148740548-148740766	-
chr5	148741048	148741571	5:148741048-148741571	-
chr5	148746769	148747373	5:148746769-148747373	-
chr5	148750546	148751236	5:148750546-148751236	-
chr5	148778793	148779075	5:148778793-148779075	-
chr5	148781544	148782082	5:148781544-148782082	-
chr5	148805393	148805676	5:148805393-148805676	-
chr5	148807925	148808170	5:148807925-148808170	-
chr5	148808877	148809586	5:148808877-148809586	-
chr5	148816431	148817129	5:148816431-148817129	ENSG00000169252
chr5	148825873	148826842	5:148825873-148826842	ENSG00000169252
chr5	148849515	148849932	5:148849515-148849932	ENSG00000169252
chr5	148859827	148860051	5:148859827-148860051	-
chr5	148882400	148882737	5:148882400-148882737	-
chr5	148910733	148911325	5:148910733-148911325	-
chr5	148952340	148952973	5:148952340-148952973	-
chr5	148957578	148958041	5:148957578-148958041	-
chr5	148963647	148963937	5:148963647-148963937	ENSG00000272411
chr5	148972828	148973900	5:148972828-148973900	ENSG00000272411
chr5	149037730	149038241	5:149037730-149038241	ENSG00000251842,ENSG00000169247
chr5	149039590	149039805	5:149039590-149039805	ENSG00000169247
chr5	149062333	149063289	5:149062333-149063289	ENSG00000250072,ENSG00000207714,ENSG00000251842,ENSG00000169247
chr5	149073931	149074231	5:149073931-149074231	ENSG00000250072,ENSG00000207714,ENSG00000251842,ENSG00000169247
chr5	149079794	149080325	5:149079794-149080325	ENSG00000250072,ENSG00000207714,ENSG00000251842,ENSG00000169247
chr5	149089762	149090290	5:149089762-149090290	ENSG00000250072,ENSG00000207714,ENSG00000251842
chr5	149114361	149115111	5:149114361-149115111	ENSG00000200161,ENSG00000250072,ENSG00000207714,ENSG00000251842,ENSG00000169247
chr5	149127968	149128484	5:149127968-149128484	ENSG00000200161
chr5	149141369	149142245	5:149141369-149142245	ENSG00000173210
chr5	149207763	149208285	5:149207763-149208285	ENSG00000173210
chr5	149223051	149223697	5:149223051-149223697	-
chr5	149228773	149229302	5:149228773-149229302	ENSG00000173210
chr5	149240246	149240898	5:149240246-149240898	ENSG00000173210
chr5	149254696	149254952	5:149254696-149254952	ENSG00000173210
chr5	149257194	149257536	5:149257194-149257536	ENSG00000173210
chr5	149264662	149264923	5:149264662-149264923	-
chr5	149265716	149265920	5:149265716-149265920	ENSG00000157510,ENSG00000253406,ENSG00000248647
chr5	149271457	149272653	5:149271457-149272653	ENSG00000157510,ENSG00000253406,ENSG00000248647
chr5	149289254	149289656	5:149289254-149289656	ENSG00000253406,ENSG00000248647
chr5	149298700	149299720	5:149298700-149299720	ENSG00000157510,ENSG00000253406,ENSG00000248647
chr5	149304709	149305031	5:149304709-149305031	ENSG00000157510
chr5	149311007	149311295	5:149311007-149311295	ENSG00000157510
chr5	149320911	149321451	5:149320911-149321451	ENSG00000164284,ENSG00000285736,ENSG00000157510
chr5	149323351	149323554	5:149323351-149323554	ENSG00000157510
chr5	149344058	149345750	5:149344058-149345750	ENSG00000164284,ENSG00000285736,ENSG00000253618
chr5	149357588	149358581	5:149357588-149358581	ENSG00000164284,ENSG00000285736,ENSG00000253618,ENSG00000145882,ENSG00000253865
chr5	149367411	149367876	5:149367411-149367876	ENSG00000253618,ENSG00000145882,ENSG00000127743,ENSG00000253865
chr5	149371337	149371658	5:149371337-149371658	ENSG00000253618,ENSG00000145882,ENSG00000127743,ENSG00000253865,ENSG00000249669
chr5	149381796	149382249	5:149381796-149382249	ENSG00000127743,ENSG00000253865,ENSG00000249669,ENSG00000275871,ENSG00000284182,ENSG00000276365
chr5	149422557	149423250	5:149422557-149423250	ENSG00000249669,ENSG00000275871,ENSG00000284182,ENSG00000276365
chr5	149428628	149429295	5:149428628-149429295	ENSG00000249669,ENSG00000275871,ENSG00000284182,ENSG00000276365
chr5	149434413	149434862	5:149434413-149434862	ENSG00000249669,ENSG00000275871,ENSG00000284182,ENSG00000276365
chr5	149439847	149440264	5:149439847-149440264	ENSG00000113712
chr5	149442633	149442953	5:149442633-149442953	ENSG00000276365,ENSG00000113712,ENSG00000230551
chr5	149445932	149446260	5:149445932-149446260	ENSG00000113712,ENSG00000230551
chr5	149452033	149452518	5:149452033-149452518	ENSG00000230551
chr5	149456896	149457282	5:149456896-149457282	ENSG00000230551
chr5	149485666	149486406	5:149485666-149486406	ENSG00000113712,ENSG00000230551
chr5	149491465	149491687	5:149491465-149491687	ENSG00000230551
chr5	149526828	149527259	5:149526828-149527259	ENSG00000113712,ENSG00000230551
chr5	149543998	149544485	5:149543998-149544485	ENSG00000113712,ENSG00000230551,ENSG00000241112,ENSG00000183111
chr5	149549873	149550435	5:149549873-149550435	ENSG00000113712,ENSG00000241112,ENSG00000183111
chr5	149551175	149551966	5:149551175-149551966	ENSG00000113712,ENSG00000230551,ENSG00000241112,ENSG00000183111
chr5	149564685	149565159	5:149564685-149565159	ENSG00000276365,ENSG00000113712,ENSG00000230551,ENSG00000183111,ENSG00000222213
chr5	149581086	149581758	5:149581086-149581758	ENSG00000183111,ENSG00000222213
chr5	149618784	149619106	5:149618784-149619106	ENSG00000222213
chr5	149632357	149633325	5:149632357-149633325	ENSG00000183111,ENSG00000222213,ENSG00000287323,ENSG00000221043
chr5	149639764	149640388	5:149639764-149640388	ENSG00000287323,ENSG00000221043,ENSG00000242928
chr5	149648875	149649444	5:149648875-149649444	ENSG00000287323,ENSG00000221043,ENSG00000242928
chr5	149651737	149652185	5:149651737-149652185	ENSG00000287323,ENSG00000221043,ENSG00000242928
chr5	149729963	149732198	5:149729963-149732198	ENSG00000287323,ENSG00000221043,ENSG00000242928,ENSG00000155846,ENSG00000199047
chr5	149778233	149779173	5:149778233-149779173	ENSG00000287323,ENSG00000221043,ENSG00000242928,ENSG00000155846,ENSG00000199047
chr5	149805776	149806412	5:149805776-149806412	ENSG00000222213,ENSG00000287323,ENSG00000221043,ENSG00000242928,ENSG00000155846,ENSG00000199047
chr5	149828335	149828821	5:149828335-149828821	ENSG00000287323,ENSG00000221043,ENSG00000242928,ENSG00000155846,ENSG00000199047
chr5	149834203	149834687	5:149834203-149834687	ENSG00000287323,ENSG00000221043,ENSG00000242928,ENSG00000155846,ENSG00000200334
chr5	149857395	149858098	5:149857395-149858098	ENSG00000287323,ENSG00000221043,ENSG00000242928,ENSG00000155846,ENSG00000132915,ENSG00000251583,ENSG00000200334,ENSG00000155850
chr5	149873986	149874303	5:149873986-149874303	ENSG00000132915,ENSG00000251583,ENSG00000200334
chr5	149913945	149914255	5:149913945-149914255	ENSG00000132915,ENSG00000251583,ENSG00000200334
chr5	149959509	149959719	5:149959509-149959719	ENSG00000132915,ENSG00000251583,ENSG00000200334,ENSG00000155850
chr5	149960333	149961188	5:149960333-149961188	ENSG00000132915,ENSG00000251583,ENSG00000200334,ENSG00000155850
chr5	149990719	149991043	5:149990719-149991043	ENSG00000251583,ENSG00000200334,ENSG00000155850,ENSG00000164296,ENSG00000113716
chr5	150000064	150000940	5:150000064-150000940	ENSG00000164296,ENSG00000113716,ENSG00000248696,ENSG00000241907
chr5	150001706	150002031	5:150001706-150002031	ENSG00000164296,ENSG00000113716,ENSG00000248696
chr5	150022023	150022419	5:150022023-150022419	ENSG00000113716,ENSG00000248696,ENSG00000241907
chr5	150024708	150024960	5:150024708-150024960	ENSG00000113716,ENSG00000248696,ENSG00000241907
chr5	150043859	150044644	5:150043859-150044644	ENSG00000113716,ENSG00000248696,ENSG00000241907,ENSG00000214485
chr5	150055252	150055695	5:150055252-150055695	ENSG00000113716,ENSG00000182578,ENSG00000214485,ENSG00000199409
chr5	150064621	150064886	5:150064621-150064886	ENSG00000182578
chr5	150068644	150068900	5:150068644-150068900	ENSG00000182578
chr5	150081694	150082808	5:150081694-150082808	ENSG00000182578,ENSG00000214485,ENSG00000199409
chr5	150103051	150103387	5:150103051-150103387	ENSG00000214485,ENSG00000199409
chr5	150115520	150116034	5:150115520-150116034	ENSG00000182578,ENSG00000214485,ENSG00000113721
chr5	150119316	150119795	5:150119316-150119795	ENSG00000182578,ENSG00000214485,ENSG00000113721
chr5	150131977	150132441	5:150131977-150132441	ENSG00000113721
chr5	150145718	150146037	5:150145718-150146037	ENSG00000113721
chr5	150155513	150156181	5:150155513-150156181	ENSG00000113721,ENSG00000113722,ENSG00000011083
chr5	150161579	150162039	5:150161579-150162039	ENSG00000113721,ENSG00000113722,ENSG00000011083
chr5	150167106	150167685	5:150167106-150167685	ENSG00000113722,ENSG00000011083
chr5	150180750	150181004	5:150180750-150181004	ENSG00000011083
chr5	150209057	150209788	5:150209057-150209788	ENSG00000011083
chr5	150218038	150218585	5:150218038-150218585	ENSG00000113721,ENSG00000113722,ENSG00000011083,ENSG00000070808
chr5	150263828	150264476	5:150263828-150264476	ENSG00000070808
chr5	150278179	150278446	5:150278179-150278446	ENSG00000070808
chr5	150279879	150280216	5:150279879-150280216	ENSG00000070808
chr5	150302372	150303001	5:150302372-150303001	ENSG00000070808,ENSG00000183876
chr5	150350520	150351557	5:150350520-150351557	ENSG00000183876,ENSG00000070814
chr5	150357268	150357969	5:150357268-150357969	ENSG00000183876,ENSG00000070814
chr5	150376956	150377358	5:150376956-150377358	ENSG00000070814
chr5	150394086	150394371	5:150394086-150394371	-
chr5	150398646	150400364	5:150398646-150400364	-
chr5	150400620	150401504	5:150400620-150401504	-
chr5	150409859	150410158	5:150409859-150410158	ENSG00000019582,ENSG00000286331
chr5	150410487	150411521	5:150410487-150411521	ENSG00000019582,ENSG00000286331
chr5	150412436	150413348	5:150412436-150413348	ENSG00000019582,ENSG00000286331
chr5	150419437	150420015	5:150419437-150420015	ENSG00000019582,ENSG00000286331
chr5	150436070	150436518	5:150436070-150436518	ENSG00000019582,ENSG00000286331,ENSG00000164587
chr5	150443196	150443530	5:150443196-150443530	ENSG00000286331,ENSG00000164587
chr5	150449406	150450151	5:150449406-150450151	ENSG00000164587
chr5	150454071	150454592	5:150454071-150454592	ENSG00000164587
chr5	150477532	150477822	5:150477532-150477822	ENSG00000254333
chr5	150485707	150486902	5:150485707-150486902	ENSG00000254333,ENSG00000070614
chr5	150487412	150487944	5:150487412-150487944	ENSG00000254333,ENSG00000070614
chr5	150523738	150524182	5:150523738-150524182	ENSG00000254333,ENSG00000070614
chr5	150544654	150545009	5:150544654-150545009	ENSG00000254333,ENSG00000070614
chr5	150550163	150550775	5:150550163-150550775	ENSG00000070614
chr5	150557029	150557671	5:150557029-150557671	ENSG00000070614
chr5	150560882	150561361	5:150560882-150561361	ENSG00000250309,ENSG00000237693
chr5	150582188	150582792	5:150582188-150582792	-
chr5	150616088	150616408	5:150616088-150616408	ENSG00000171992,ENSG00000253852,ENSG00000286657
chr5	150624450	150625186	5:150624450-150625186	ENSG00000171992,ENSG00000253852,ENSG00000286657
chr5	150625935	150626214	5:150625935-150626214	ENSG00000171992,ENSG00000253852,ENSG00000286657
chr5	150637582	150638014	5:150637582-150638014	ENSG00000171992,ENSG00000286657
chr5	150656238	150657160	5:150656238-150657160	ENSG00000171992,ENSG00000164591,ENSG00000250309
chr5	150671664	150672863	5:150671664-150672863	ENSG00000164591,ENSG00000250309
chr5	150694666	150695147	5:150694666-150695147	ENSG00000250309,ENSG00000086589
chr5	150700384	150701407	5:150700384-150701407	ENSG00000086589
chr5	150750406	150750666	5:150750406-150750666	ENSG00000132912
chr5	150758352	150759188	5:150758352-150759188	ENSG00000132912,ENSG00000256235
chr5	150764343	150765026	5:150764343-150765026	ENSG00000132912,ENSG00000256235
chr5	150778333	150779358	5:150778333-150779358	ENSG00000256235
chr5	150783384	150783983	5:150783384-150783983	ENSG00000132912,ENSG00000256235
chr5	150790109	150790708	5:150790109-150790708	ENSG00000132912,ENSG00000256235,ENSG00000237693,ENSG00000197083,ENSG00000274235,ENSG00000277866
chr5	150801096	150801826	5:150801096-150801826	ENSG00000237693,ENSG00000197083,ENSG00000274235,ENSG00000277866
chr5	150846308	150847521	5:150846308-150847521	ENSG00000237693,ENSG00000197083,ENSG00000274235,ENSG00000277866
chr5	150904702	150905289	5:150904702-150905289	ENSG00000145908,ENSG00000197083,ENSG00000274235,ENSG00000277866
chr5	151020283	151021239	5:151020283-151021239	ENSG00000197083,ENSG00000274235,ENSG00000277866,ENSG00000211445
chr5	151047964	151048227	5:151047964-151048227	-
chr5	151051604	151052265	5:151051604-151052265	ENSG00000274235,ENSG00000277866,ENSG00000145901,ENSG00000285420
chr5	151059907	151060335	5:151059907-151060335	ENSG00000277866,ENSG00000145901
chr5	151063345	151063784	5:151063345-151063784	ENSG00000145901
chr5	151068564	151069209	5:151068564-151069209	ENSG00000145901
chr5	151080440	151081582	5:151080440-151081582	ENSG00000145901
chr5	151086271	151086587	5:151086271-151086587	ENSG00000145901
chr5	151086918	151087368	5:151086918-151087368	ENSG00000145901
chr5	151093531	151094262	5:151093531-151094262	ENSG00000145901
chr5	151095390	151095721	5:151095390-151095721	-
chr5	151098266	151098613	5:151098266-151098613	-
chr5	151100317	151100533	5:151100317-151100533	-
chr5	151115242	151115732	5:151115242-151115732	ENSG00000277866,ENSG00000285420
chr5	151123753	151124102	5:151123753-151124102	ENSG00000285420
chr5	151125496	151126501	5:151125496-151126501	ENSG00000277866,ENSG00000197043,ENSG00000254298,ENSG00000285420
chr5	151141254	151141831	5:151141254-151141831	ENSG00000197043,ENSG00000285420
chr5	151150382	151151093	5:151150382-151151093	ENSG00000197043,ENSG00000254298,ENSG00000285420
chr5	151151823	151152127	5:151151823-151152127	ENSG00000197043,ENSG00000254298
chr5	151155820	151156203	5:151155820-151156203	ENSG00000197043,ENSG00000254298
chr5	151157434	151158214	5:151157434-151158214	ENSG00000197043,ENSG00000254298,ENSG00000285420
chr5	151164705	151165188	5:151164705-151165188	ENSG00000277866,ENSG00000197043,ENSG00000254298,ENSG00000285420
chr5	151213866	151214592	5:151213866-151214592	ENSG00000277866,ENSG00000285420,ENSG00000198624,ENSG00000196743
chr5	151222916	151224595	5:151222916-151224595	ENSG00000285420,ENSG00000198624,ENSG00000196743
chr5	151234577	151235234	5:151234577-151235234	ENSG00000285420,ENSG00000198624,ENSG00000196743
chr5	151252454	151253533	5:151252454-151253533	ENSG00000285420,ENSG00000196743
chr5	151271329	151271590	5:151271329-151271590	-
chr5	151298103	151298456	5:151298103-151298456	ENSG00000186334,ENSG00000186335,ENSG00000270904,ENSG00000253472,ENSG00000271494
chr5	151316008	151316301	5:151316008-151316301	ENSG00000186335,ENSG00000270904,ENSG00000253472,ENSG00000271494
chr5	151328282	151328529	5:151328282-151328529	ENSG00000186335,ENSG00000270904,ENSG00000253472,ENSG00000271494
chr5	151408777	151409033	5:151408777-151409033	ENSG00000253897,ENSG00000253472,ENSG00000271494
chr5	151447414	151448688	5:151447414-151448688	ENSG00000253897,ENSG00000253472,ENSG00000271494,ENSG00000123643,ENSG00000200227
chr5	151483721	151484173	5:151483721-151484173	ENSG00000253897,ENSG00000271494,ENSG00000123643,ENSG00000200227
chr5	151500670	151501107	5:151500670-151501107	ENSG00000253897,ENSG00000253472,ENSG00000271494,ENSG00000123643,ENSG00000200227,ENSG00000086570,ENSG00000271795
chr5	151523281	151523693	5:151523281-151523693	ENSG00000253897,ENSG00000253472,ENSG00000271494,ENSG00000086570,ENSG00000271795,ENSG00000276622,ENSG00000288081
chr5	151577372	151578132	5:151577372-151578132	ENSG00000253897,ENSG00000253472,ENSG00000271494,ENSG00000086570,ENSG00000288081,ENSG00000222308
chr5	151613002	151613472	5:151613002-151613472	ENSG00000253472,ENSG00000271494,ENSG00000086570,ENSG00000288081
chr5	151640389	151641069	5:151640389-151641069	ENSG00000253897,ENSG00000253472,ENSG00000271494,ENSG00000086570,ENSG00000288081,ENSG00000260581,ENSG00000222308
chr5	151647341	151647568	5:151647341-151647568	ENSG00000253897,ENSG00000253472,ENSG00000086570,ENSG00000288081,ENSG00000260581
chr5	151651977	151652478	5:151651977-151652478	ENSG00000253897,ENSG00000253472,ENSG00000271494,ENSG00000123643,ENSG00000086570,ENSG00000288081,ENSG00000260581,ENSG00000222102
chr5	151658793	151659361	5:151658793-151659361	ENSG00000260581,ENSG00000222102,ENSG00000213433,ENSG00000275765,ENSG00000145907
chr5	151663627	151664866	5:151663627-151664866	ENSG00000113140,ENSG00000222102
chr5	151671160	151671825	5:151671160-151671825	ENSG00000113140,ENSG00000249035,ENSG00000222102,ENSG00000213433
chr5	151677827	151678502	5:151677827-151678502	ENSG00000113140,ENSG00000249035,ENSG00000222102
chr5	151686610	151687419	5:151686610-151687419	ENSG00000113140,ENSG00000249035,ENSG00000222102
chr5	151721335	151721996	5:151721335-151721996	ENSG00000222102,ENSG00000272112
chr5	151740595	151741059	5:151740595-151741059	ENSG00000177556
chr5	151745181	151745797	5:151745181-151745797	ENSG00000222102,ENSG00000177556,ENSG00000253921,ENSG00000213433,ENSG00000275765,ENSG00000145907
chr5	151758199	151759224	5:151758199-151759224	ENSG00000177556,ENSG00000253921,ENSG00000213433,ENSG00000275765,ENSG00000145907
chr5	151770961	151772304	5:151770961-151772304	ENSG00000177556,ENSG00000213433,ENSG00000275765,ENSG00000145907
chr5	151805606	151806157	5:151805606-151806157	ENSG00000275765,ENSG00000145907,ENSG00000270978,ENSG00000222308
chr5	151812817	151813025	5:151812817-151813025	ENSG00000270978
chr5	151825514	151825822	5:151825514-151825822	ENSG00000270978,ENSG00000222308,ENSG00000254226
chr5	151924677	151925058	5:151924677-151925058	ENSG00000145888,ENSG00000270978,ENSG00000222308,ENSG00000254226
chr5	152142810	152143230	5:152142810-152143230	ENSG00000270978,ENSG00000222308,ENSG00000254226,ENSG00000286749,ENSG00000132911
chr5	152505404	152505885	5:152505404-152505885	ENSG00000270978,ENSG00000222308,ENSG00000254226,ENSG00000286749,ENSG00000132911,ENSG00000249484,ENSG00000242080
chr5	152527429	152527925	5:152527429-152527925	ENSG00000254226,ENSG00000286749,ENSG00000132911,ENSG00000249484,ENSG00000242080
chr5	152560667	152560961	5:152560667-152560961	ENSG00000222308,ENSG00000254226,ENSG00000286749,ENSG00000132911,ENSG00000249484
chr5	153352575	153353113	5:153352575-153353113	ENSG00000254226,ENSG00000286749,ENSG00000132911,ENSG00000261382,ENSG00000251183,ENSG00000249484
chr5	153358295	153358759	5:153358295-153358759	ENSG00000132911,ENSG00000249484
chr5	153490475	153490850	5:153490475-153490850	ENSG00000155511
chr5	153491822	153492399	5:153491822-153492399	ENSG00000155511
chr5	153496907	153497201	5:153496907-153497201	ENSG00000155511
chr5	153517092	153517555	5:153517092-153517555	ENSG00000261382,ENSG00000251183,ENSG00000155511,ENSG00000249484
chr5	153551643	153552283	5:153551643-153552283	ENSG00000254226,ENSG00000286749,ENSG00000132911,ENSG00000261382,ENSG00000251183,ENSG00000155511,ENSG00000249484
chr5	153628916	153629539	5:153628916-153629539	ENSG00000261382,ENSG00000251183,ENSG00000249484
chr5	153741742	153742602	5:153741742-153742602	ENSG00000132911,ENSG00000261382,ENSG00000251183,ENSG00000249484
chr5	153746166	153746488	5:153746166-153746488	-
chr5	153746745	153747074	5:153746745-153747074	ENSG00000261382,ENSG00000251183
chr5	153752738	153753470	5:153752738-153753470	ENSG00000132911,ENSG00000261382,ENSG00000251183,ENSG00000242976,ENSG00000249484
chr5	153781427	153781687	5:153781427-153781687	ENSG00000261382,ENSG00000251183
chr5	153960259	153960903	5:153960259-153960903	ENSG00000261382,ENSG00000251183,ENSG00000249484
chr5	153964996	153965298	5:153964996-153965298	ENSG00000261382,ENSG00000251183
chr5	153969305	153969836	5:153969305-153969836	ENSG00000261382,ENSG00000251183,ENSG00000249484
chr5	153974316	153974835	5:153974316-153974835	ENSG00000261382,ENSG00000251183
chr5	154038240	154039311	5:154038240-154039311	ENSG00000037749,ENSG00000055147
chr5	154072212	154072734	5:154072212-154072734	ENSG00000241963,ENSG00000221430,ENSG00000287695,ENSG00000037749,ENSG00000055147
chr5	154075365	154075645	5:154075365-154075645	ENSG00000037749
chr5	154179981	154180572	5:154179981-154180572	ENSG00000241963,ENSG00000221430,ENSG00000287695,ENSG00000253119,ENSG00000164574
chr5	154189585	154191000	5:154189585-154191000	ENSG00000241963,ENSG00000221430,ENSG00000287695,ENSG00000253119,ENSG00000164574
chr5	154197082	154197771	5:154197082-154197771	ENSG00000164574
chr5	154199755	154200090	5:154199755-154200090	ENSG00000164574
chr5	154202855	154203190	5:154202855-154203190	-
chr5	154214581	154214871	5:154214581-154214871	-
chr5	154221495	154222051	5:154221495-154222051	ENSG00000241963,ENSG00000221430,ENSG00000287695,ENSG00000253119
chr5	154236353	154237052	5:154236353-154237052	ENSG00000241963,ENSG00000221430,ENSG00000287695,ENSG00000253119
chr5	154273144	154273385	5:154273144-154273385	ENSG00000253119
chr5	154274108	154274762	5:154274108-154274762	ENSG00000241963,ENSG00000221430,ENSG00000287695,ENSG00000253119
chr5	154284273	154284589	5:154284273-154284589	ENSG00000241963,ENSG00000221430,ENSG00000287695,ENSG00000253119,ENSG00000164574
chr5	154286998	154287411	5:154286998-154287411	ENSG00000241963,ENSG00000221430,ENSG00000287695,ENSG00000253119,ENSG00000164574
chr5	154380143	154380589	5:154380143-154380589	ENSG00000241963,ENSG00000221430,ENSG00000287695,ENSG00000253119,ENSG00000164574
chr5	154384515	154385357	5:154384515-154385357	ENSG00000241963,ENSG00000221430,ENSG00000287695,ENSG00000253119,ENSG00000164574
chr5	154397574	154398108	5:154397574-154398108	ENSG00000241963,ENSG00000221430,ENSG00000287695,ENSG00000253119,ENSG00000164574
chr5	154405110	154405738	5:154405110-154405738	ENSG00000241963,ENSG00000221430,ENSG00000287695,ENSG00000253119,ENSG00000164574
chr5	154407614	154407969	5:154407614-154407969	-
chr5	154416609	154417239	5:154416609-154417239	ENSG00000241963,ENSG00000221430,ENSG00000287695,ENSG00000253119
chr5	154421965	154422250	5:154421965-154422250	-
chr5	154444784	154446371	5:154444784-154446371	ENSG00000164576,ENSG00000245275
chr5	154446684	154446967	5:154446684-154446967	ENSG00000164576,ENSG00000245275
chr5	154467468	154468110	5:154467468-154468110	ENSG00000113196,ENSG00000164576,ENSG00000245275
chr5	154473788	154474307	5:154473788-154474307	ENSG00000113196
chr5	154477386	154478108	5:154477386-154478108	ENSG00000113196
chr5	154479313	154479549	5:154479313-154479549	ENSG00000113196
chr5	154480048	154480314	5:154480048-154480314	ENSG00000254293,ENSG00000113196
chr5	154480611	154481300	5:154480611-154481300	ENSG00000254293,ENSG00000113196
chr5	154486490	154486711	5:154486490-154486711	ENSG00000253886,ENSG00000254293,ENSG00000113196
chr5	154493494	154493785	5:154493494-154493785	ENSG00000253886,ENSG00000254293
chr5	154494266	154494721	5:154494266-154494721	ENSG00000253886,ENSG00000254293
chr5	154513371	154513931	5:154513371-154513931	ENSG00000253146,ENSG00000253886
chr5	154521049	154521428	5:154521049-154521428	ENSG00000253146
chr5	154547727	154548010	5:154547727-154548010	ENSG00000253146
chr5	154604005	154604352	5:154604005-154604352	ENSG00000264760,ENSG00000253146
chr5	154610344	154610977	5:154610344-154610977	ENSG00000264760,ENSG00000253146
chr5	154620310	154620834	5:154620310-154620834	ENSG00000253146
chr5	154640171	154640502	5:154640171-154640502	ENSG00000263361,ENSG00000277039
chr5	154646929	154648037	5:154646929-154648037	ENSG00000263361,ENSG00000277039
chr5	154653820	154655181	5:154653820-154655181	ENSG00000155508,ENSG00000263361,ENSG00000277039
chr5	154682498	154683284	5:154682498-154683284	ENSG00000263361,ENSG00000277039,ENSG00000241187,ENSG00000221552
chr5	154691521	154691778	5:154691521-154691778	ENSG00000241187,ENSG00000221552
chr5	154709429	154709697	5:154709429-154709697	ENSG00000241187,ENSG00000272197,ENSG00000155506,ENSG00000274472
chr5	154714463	154715005	5:154714463-154715005	ENSG00000263361,ENSG00000277039,ENSG00000241187,ENSG00000272197,ENSG00000155506,ENSG00000274472,ENSG00000221552
chr5	154754633	154755750	5:154754633-154755750	ENSG00000155508,ENSG00000263361,ENSG00000277039,ENSG00000241187,ENSG00000155506
chr5	154757072	154757334	5:154757072-154757334	ENSG00000155506
chr5	154770017	154770380	5:154770017-154770380	ENSG00000263361,ENSG00000277039,ENSG00000155506
chr5	154773423	154773652	5:154773423-154773652	-
chr5	154776314	154776616	5:154776314-154776616	ENSG00000263361,ENSG00000277039,ENSG00000155506
chr5	154784934	154785192	5:154784934-154785192	ENSG00000155506
chr5	154788050	154788960	5:154788050-154788960	ENSG00000263361,ENSG00000155506
chr5	154811845	154812490	5:154811845-154812490	ENSG00000263361,ENSG00000277039,ENSG00000170271,ENSG00000155506
chr5	154813509	154814278	5:154813509-154814278	ENSG00000263361,ENSG00000277039,ENSG00000170271,ENSG00000155506
chr5	154849895	154851133	5:154849895-154851133	ENSG00000155508,ENSG00000263361,ENSG00000170271
chr5	154857431	154858841	5:154857431-154858841	ENSG00000155508,ENSG00000263361,ENSG00000170271
chr5	154937700	154938491	5:154937700-154938491	ENSG00000082515,ENSG00000082516,ENSG00000155508
chr5	154940792	154941532	5:154940792-154941532	ENSG00000082515,ENSG00000082516
chr5	154967591	154967844	5:154967591-154967844	ENSG00000082515
chr5	154978306	154978613	5:154978306-154978613	ENSG00000253646,ENSG00000287963,ENSG00000226650
chr5	154997639	154998346	5:154997639-154998346	ENSG00000200275,ENSG00000270442,ENSG00000271477,ENSG00000253646,ENSG00000287963,ENSG00000226650,ENSG00000253261
chr5	155004311	155004771	5:155004311-155004771	ENSG00000253646,ENSG00000287963,ENSG00000226650,ENSG00000253261
chr5	155139538	155140030	5:155139538-155140030	ENSG00000286690,ENSG00000200275,ENSG00000270442,ENSG00000271477,ENSG00000253646,ENSG00000287963
chr5	155147338	155147686	5:155147338-155147686	ENSG00000270442,ENSG00000271477,ENSG00000253646,ENSG00000287963
chr5	155587324	155588107	5:155587324-155588107	ENSG00000113249,ENSG00000270560,ENSG00000145850,ENSG00000199468,ENSG00000254163,ENSG00000253370,ENSG00000286690,ENSG00000170624,ENSG00000200275,ENSG00000270442,ENSG00000271477,ENSG00000253646,ENSG00000287963
chr5	155728091	155729170	5:155728091-155729170	ENSG00000270560,ENSG00000199468,ENSG00000254163,ENSG00000253370,ENSG00000286690,ENSG00000170624,ENSG00000200275,ENSG00000270442,ENSG00000271477,ENSG00000253646,ENSG00000287963
chr5	155943890	155944113	5:155943890-155944113	ENSG00000270560,ENSG00000145850,ENSG00000199468,ENSG00000254163,ENSG00000253370,ENSG00000286690,ENSG00000170624,ENSG00000200275,ENSG00000271477
chr5	156683062	156683350	5:156683062-156683350	ENSG00000270560,ENSG00000145850,ENSG00000199468,ENSG00000254163,ENSG00000253370,ENSG00000286690,ENSG00000170624,ENSG00000200275
chr5	156842437	156842745	5:156842437-156842745	ENSG00000113249,ENSG00000270560,ENSG00000145850,ENSG00000231989,ENSG00000199468,ENSG00000254163,ENSG00000253370,ENSG00000286690,ENSG00000170624,ENSG00000200275
chr5	156981520	156981898	5:156981520-156981898	ENSG00000113249,ENSG00000270560,ENSG00000145850,ENSG00000253370
chr5	157108878	157109529	5:157108878-157109529	ENSG00000254246,ENSG00000135077,ENSG00000113249,ENSG00000270560,ENSG00000145850,ENSG00000254163
chr5	157130989	157131362	5:157130989-157131362	ENSG00000155868,ENSG00000113249,ENSG00000270560,ENSG00000145850,ENSG00000199468
chr5	157132089	157132295	5:157132089-157132295	ENSG00000155868,ENSG00000113249,ENSG00000270560,ENSG00000145850,ENSG00000199468,ENSG00000254163
chr5	157134717	157135132	5:157134717-157135132	ENSG00000113249,ENSG00000270560
chr5	157142457	157143476	5:157142457-157143476	ENSG00000113263,ENSG00000155868,ENSG00000135077,ENSG00000113249,ENSG00000270560,ENSG00000145850,ENSG00000253370
chr5	157148653	157149299	5:157148653-157149299	ENSG00000170613,ENSG00000113263,ENSG00000155868,ENSG00000135077,ENSG00000113249,ENSG00000270560
chr5	157172373	157172740	5:157172373-157172740	ENSG00000170613,ENSG00000113263
chr5	157204747	157205215	5:157204747-157205215	ENSG00000253980,ENSG00000170613,ENSG00000113263,ENSG00000113249,ENSG00000270560,ENSG00000253370
chr5	157221964	157222791	5:157221964-157222791	ENSG00000253980,ENSG00000113263
chr5	157252676	157253643	5:157252676-157253643	ENSG00000055163,ENSG00000253653,ENSG00000113263
chr5	157265793	157266772	5:157265793-157266772	ENSG00000055163,ENSG00000253653
chr5	157271735	157272368	5:157271735-157272368	ENSG00000055163,ENSG00000253653
chr5	157283281	157283737	5:157283281-157283737	ENSG00000055163,ENSG00000253653
chr5	157312356	157312766	5:157312356-157312766	ENSG00000055163
chr5	157328174	157328868	5:157328174-157328868	ENSG00000253155,ENSG00000248544,ENSG00000172568,ENSG00000055163
chr5	157342797	157343006	5:157342797-157343006	ENSG00000248544,ENSG00000172568
chr5	157361860	157362573	5:157361860-157362573	ENSG00000253155,ENSG00000248544,ENSG00000251405,ENSG00000172568,ENSG00000055163
chr5	157370435	157370909	5:157370435-157370909	ENSG00000248544,ENSG00000251405
chr5	157431030	157432222	5:157431030-157432222	ENSG00000253155,ENSG00000248544
chr5	157457902	157458191	5:157457902-157458191	ENSG00000172548,ENSG00000285868
chr5	157459854	157460503	5:157459854-157460503	ENSG00000172548,ENSG00000253155,ENSG00000285868
chr5	157464393	157464729	5:157464393-157464729	ENSG00000172548,ENSG00000253155,ENSG00000285868
chr5	157473444	157473784	5:157473444-157473784	ENSG00000172548,ENSG00000253155,ENSG00000248544,ENSG00000285868
chr5	157476895	157477182	5:157476895-157477182	ENSG00000172548,ENSG00000253155,ENSG00000248544,ENSG00000285868
chr5	157502140	157502563	5:157502140-157502563	ENSG00000135074
chr5	157513017	157513275	5:157513017-157513275	-
chr5	157534642	157534875	5:157534642-157534875	-
chr5	157563804	157564522	5:157563804-157564522	ENSG00000252068,ENSG00000253519,ENSG00000135074
chr5	157571258	157571734	5:157571258-157571734	ENSG00000252068,ENSG00000253519,ENSG00000135074
chr5	157575200	157576179	5:157575200-157576179	ENSG00000252068,ENSG00000135074
chr5	157592237	157593200	5:157592237-157593200	ENSG00000254336,ENSG00000252068,ENSG00000135074
chr5	157607589	157608092	5:157607589-157608092	ENSG00000254336
chr5	157651500	157652159	5:157651500-157652159	ENSG00000187658,ENSG00000039600
chr5	157668902	157669327	5:157668902-157669327	ENSG00000187658,ENSG00000039600
chr5	157670529	157671542	5:157670529-157671542	ENSG00000187658,ENSG00000039600
chr5	157690477	157690840	5:157690477-157690840	ENSG00000253798
chr5	157717338	157717716	5:157717338-157717716	-
chr5	157718467	157718979	5:157718467-157718979	ENSG00000253155,ENSG00000248544
chr5	157731082	157732055	5:157731082-157732055	ENSG00000253630,ENSG00000155858,ENSG00000113272
chr5	157743300	157744184	5:157743300-157744184	ENSG00000253630,ENSG00000155858,ENSG00000113272
chr5	157744446	157744970	5:157744446-157744970	ENSG00000253630,ENSG00000155858,ENSG00000113272
chr5	157761859	157762438	5:157761859-157762438	ENSG00000213414,ENSG00000253743,ENSG00000222626,ENSG00000206819,ENSG00000253630
chr5	157827962	157828773	5:157827962-157828773	ENSG00000213414,ENSG00000253743,ENSG00000222626,ENSG00000206819,ENSG00000113282
chr5	157833300	157833581	5:157833300-157833581	ENSG00000206819
chr5	157834279	157835521	5:157834279-157835521	ENSG00000206819
chr5	157855343	157855802	5:157855343-157855802	ENSG00000113282
chr5	157857749	157858309	5:157857749-157858309	ENSG00000206819,ENSG00000113282
chr5	157858783	157859376	5:157858783-157859376	ENSG00000206819,ENSG00000113282
chr5	157864090	157864464	5:157864090-157864464	ENSG00000113282
chr5	157867893	157868239	5:157867893-157868239	ENSG00000113282
chr5	157918887	157920267	5:157918887-157920267	ENSG00000222626,ENSG00000244331,ENSG00000206819,ENSG00000113282
chr5	157930683	157931261	5:157930683-157931261	ENSG00000222626,ENSG00000244331,ENSG00000206819
chr5	157948789	157949259	5:157948789-157949259	ENSG00000213414,ENSG00000253743,ENSG00000222626,ENSG00000244331,ENSG00000206819,ENSG00000113282
chr5	157994826	157995359	5:157994826-157995359	ENSG00000213414,ENSG00000253743,ENSG00000222626,ENSG00000206819
chr5	158014080	158014311	5:158014080-158014311	ENSG00000213414,ENSG00000253743,ENSG00000222626
chr5	158022841	158023331	5:158022841-158023331	ENSG00000213414,ENSG00000253743,ENSG00000222626,ENSG00000206819
chr5	158039893	158040348	5:158039893-158040348	ENSG00000222626
chr5	158075338	158075771	5:158075338-158075771	ENSG00000254135,ENSG00000272085,ENSG00000253134,ENSG00000253424,ENSG00000254047,ENSG00000253422
chr5	158120503	158121007	5:158120503-158121007	-
chr5	158174845	158175320	5:158174845-158175320	ENSG00000279204,ENSG00000254135,ENSG00000272085,ENSG00000254350,ENSG00000276778,ENSG00000253134,ENSG00000253424,ENSG00000254047,ENSG00000253673,ENSG00000253792
chr5	158233932	158234846	5:158233932-158234846	ENSG00000254135,ENSG00000272085,ENSG00000254350,ENSG00000276778,ENSG00000253134,ENSG00000253424,ENSG00000253449,ENSG00000254047
chr5	158373651	158374090	5:158373651-158374090	ENSG00000254135,ENSG00000272085,ENSG00000254350,ENSG00000276778,ENSG00000253134,ENSG00000253424
chr5	158435050	158435558	5:158435050-158435558	ENSG00000254135,ENSG00000272085,ENSG00000254350,ENSG00000276778,ENSG00000253134,ENSG00000253424
chr5	158513064	158514063	5:158513064-158514063	ENSG00000254135,ENSG00000272085,ENSG00000254350,ENSG00000276778
chr5	158538558	158538801	5:158538558-158538801	ENSG00000254135,ENSG00000272085,ENSG00000254350,ENSG00000276778,ENSG00000253134,ENSG00000253424
chr5	158589693	158590661	5:158589693-158590661	ENSG00000254135,ENSG00000272085,ENSG00000254350,ENSG00000276778,ENSG00000253134,ENSG00000253424,ENSG00000254047
chr5	158676642	158677387	5:158676642-158677387	ENSG00000254135,ENSG00000272085,ENSG00000254350,ENSG00000276778,ENSG00000253134,ENSG00000253424,ENSG00000254047
chr5	158695648	158696137	5:158695648-158696137	ENSG00000279204,ENSG00000245812,ENSG00000164330
chr5	158725361	158725598	5:158725361-158725598	-
chr5	158765319	158765906	5:158765319-158765906	-
chr5	158766308	158766521	5:158766308-158766521	-
chr5	158775272	158775592	5:158775272-158775592	-
chr5	158793054	158793315	5:158793054-158793315	ENSG00000253811
chr5	158807883	158808441	5:158807883-158808441	ENSG00000253456,ENSG00000253811,ENSG00000254135,ENSG00000272085
chr5	158812414	158812678	5:158812414-158812678	-
chr5	158819118	158819327	5:158819118-158819327	-
chr5	158845844	158846331	5:158845844-158846331	ENSG00000253456,ENSG00000164330
chr5	158875399	158875652	5:158875399-158875652	-
chr5	158967555	158967833	5:158967555-158967833	ENSG00000253456,ENSG00000253811
chr5	159003429	159003705	5:159003429-159003705	ENSG00000253456,ENSG00000253811
chr5	159010951	159011445	5:159010951-159011445	ENSG00000253456,ENSG00000253811,ENSG00000164330
chr5	159017834	159018072	5:159017834-159018072	ENSG00000253456,ENSG00000253811,ENSG00000164330
chr5	159040044	159040681	5:159040044-159040681	ENSG00000253456,ENSG00000253811,ENSG00000164330,ENSG00000254135
chr5	159049890	159050093	5:159049890-159050093	ENSG00000253456,ENSG00000253811
chr5	159050806	159051199	5:159050806-159051199	-
chr5	159051442	159051736	5:159051442-159051736	ENSG00000253456,ENSG00000253811
chr5	159094779	159095093	5:159094779-159095093	ENSG00000164330
chr5	159099050	159099340	5:159099050-159099340	ENSG00000245812,ENSG00000164330
chr5	159100180	159101055	5:159100180-159101055	ENSG00000279204,ENSG00000245812,ENSG00000164330
chr5	159106534	159107197	5:159106534-159107197	ENSG00000279204,ENSG00000245812
chr5	159133136	159133558	5:159133136-159133558	-
chr5	159156320	159157013	5:159156320-159157013	ENSG00000221601,ENSG00000164332,ENSG00000252458,ENSG00000253315,ENSG00000253256,ENSG00000145860
chr5	159199197	159199431	5:159199197-159199431	ENSG00000253315,ENSG00000253256,ENSG00000145860
chr5	159207706	159208436	5:159207706-159208436	ENSG00000164332,ENSG00000252458,ENSG00000253315,ENSG00000253256,ENSG00000145860
chr5	159209137	159209912	5:159209137-159209912	ENSG00000253315,ENSG00000253256,ENSG00000145860
chr5	159242598	159242952	5:159242598-159242952	ENSG00000252458,ENSG00000253315
chr5	159262700	159264444	5:159262700-159264444	ENSG00000164332,ENSG00000252458,ENSG00000253315,ENSG00000253256,ENSG00000145860
chr5	159274402	159274629	5:159274402-159274629	ENSG00000164332
chr5	159286564	159286897	5:159286564-159286897	ENSG00000164332,ENSG00000253315
chr5	159310431	159311077	5:159310431-159311077	ENSG00000221601,ENSG00000249738
chr5	159316896	159317257	5:159316896-159317257	ENSG00000221601,ENSG00000249738
chr5	159331229	159331954	5:159331229-159331954	ENSG00000113302,ENSG00000249738
chr5	159341735	159342315	5:159341735-159342315	ENSG00000113302,ENSG00000249738
chr5	159362068	159362627	5:159362068-159362627	ENSG00000113302,ENSG00000249738
chr5	159393971	159394514	5:159393971-159394514	-
chr5	159405590	159406075	5:159405590-159406075	-
chr5	159412320	159412903	5:159412320-159412903	-
chr5	159427711	159427966	5:159427711-159427966	ENSG00000249738
chr5	159444591	159444946	5:159444591-159444946	-
chr5	159459988	159460601	5:159459988-159460601	ENSG00000253298
chr5	159469261	159469931	5:159469261-159469931	ENSG00000253298
chr5	159504690	159505217	5:159504690-159505217	ENSG00000283413
chr5	159515766	159516262	5:159515766-159516262	ENSG00000283413
chr5	159732071	159732612	5:159732071-159732612	ENSG00000253687,ENSG00000248626
chr5	159763754	159764593	5:159763754-159764593	ENSG00000253311
chr5	159773164	159773833	5:159773164-159773833	ENSG00000248626,ENSG00000253311
chr5	159802596	159803029	5:159802596-159803029	-
chr5	159805080	159805388	5:159805080-159805388	ENSG00000248626
chr5	159819543	159820031	5:159819543-159820031	-
chr5	159878910	159879377	5:159878910-159879377	ENSG00000248626,ENSG00000170214,ENSG00000253311
chr5	159905543	159905954	5:159905543-159905954	ENSG00000248626,ENSG00000170214
chr5	159916021	159916890	5:159916021-159916890	ENSG00000248626,ENSG00000170214
chr5	159965371	159965948	5:159965371-159965948	ENSG00000248626
chr5	159972013	159972494	5:159972013-159972494	ENSG00000248626
chr5	159972739	159972953	5:159972739-159972953	ENSG00000248626
chr5	159987065	159987695	5:159987065-159987695	ENSG00000113312,ENSG00000199398,ENSG00000248626
chr5	160001550	160002187	5:160001550-160002187	ENSG00000113312,ENSG00000199398
chr5	160008800	160009541	5:160008800-160009541	ENSG00000113312,ENSG00000199398
chr5	160021626	160022307	5:160021626-160022307	ENSG00000223908,ENSG00000113312,ENSG00000199398
chr5	160071607	160072425	5:160071607-160072425	ENSG00000170234
chr5	160080900	160081376	5:160080900-160081376	ENSG00000170234
chr5	160105719	160106162	5:160105719-160106162	ENSG00000170234
chr5	160118656	160120080	5:160118656-160120080	ENSG00000170234
chr5	160133405	160133837	5:160133405-160133837	ENSG00000170234
chr5	160165190	160166030	5:160165190-160166030	ENSG00000253772,ENSG00000170231,ENSG00000170234
chr5	160188096	160188741	5:160188096-160188741	ENSG00000247699,ENSG00000170231
chr5	160197356	160197648	5:160197356-160197648	ENSG00000247699
chr5	160199266	160199947	5:160199266-160199947	ENSG00000135083,ENSG00000253772,ENSG00000247699,ENSG00000170231
chr5	160260872	160261461	5:160260872-160261461	ENSG00000254373,ENSG00000135083,ENSG00000253772,ENSG00000170231
chr5	160262702	160263116	5:160262702-160263116	ENSG00000254373,ENSG00000253772
chr5	160268908	160269503	5:160268908-160269503	ENSG00000254373,ENSG00000135083,ENSG00000253772,ENSG00000170231
chr5	160271442	160271901	5:160271442-160271901	ENSG00000253772
chr5	160311823	160312905	5:160311823-160312905	ENSG00000135083
chr5	160324929	160325327	5:160324929-160325327	ENSG00000270612,ENSG00000135083,ENSG00000253772
chr5	160345109	160345628	5:160345109-160345628	ENSG00000135083,ENSG00000253772,ENSG00000247699,ENSG00000223908
chr5	160370193	160370856	5:160370193-160370856	ENSG00000145861
chr5	160371074	160371462	5:160371074-160371462	ENSG00000145861
chr5	160379402	160379897	5:160379402-160379897	ENSG00000145861
chr5	160391040	160391279	5:160391040-160391279	ENSG00000221886
chr5	160399444	160400242	5:160399444-160400242	ENSG00000164609,ENSG00000221886
chr5	160418693	160419677	5:160418693-160419677	ENSG00000164611,ENSG00000164609,ENSG00000221886
chr5	160421721	160422250	5:160421721-160422250	ENSG00000164611,ENSG00000164609
chr5	160436767	160436985	5:160436767-160436985	ENSG00000253522
chr5	160438497	160439574	5:160438497-160439574	ENSG00000254391,ENSG00000253687,ENSG00000253522,ENSG00000164611,ENSG00000164609
chr5	160452852	160453099	5:160452852-160453099	ENSG00000254391,ENSG00000253687
chr5	160455016	160456115	5:160455016-160456115	ENSG00000253687,ENSG00000265237,ENSG00000253522
chr5	160467570	160468280	5:160467570-160468280	ENSG00000254391,ENSG00000253687,ENSG00000265237,ENSG00000253522,ENSG00000164611
chr5	160493679	160494396	5:160493679-160494396	ENSG00000118990,ENSG00000254391,ENSG00000253687,ENSG00000283733,ENSG00000265237
chr5	160505953	160507420	5:160505953-160507420	ENSG00000118990,ENSG00000254391,ENSG00000253687
chr5	160508853	160509058	5:160508853-160509058	ENSG00000254391,ENSG00000253687
chr5	160799096	160799700	5:160799096-160799700	ENSG00000118990,ENSG00000254391,ENSG00000253687,ENSG00000118322
chr5	160843228	160843558	5:160843228-160843558	ENSG00000254391,ENSG00000253687,ENSG00000118322
chr5	160844229	160844443	5:160844229-160844443	ENSG00000254391,ENSG00000118322
chr5	160926409	160926939	5:160926409-160926939	ENSG00000118990,ENSG00000253417,ENSG00000254391,ENSG00000253687,ENSG00000118322
chr5	160938396	160938888	5:160938396-160938888	ENSG00000253417,ENSG00000254391,ENSG00000253687
chr5	161544261	161544529	5:161544261-161544529	ENSG00000145863,ENSG00000145864
chr5	161546344	161547023	5:161546344-161547023	ENSG00000145863,ENSG00000145864
chr5	161547661	161548253	5:161547661-161548253	ENSG00000145863,ENSG00000145864
chr5	161676093	161676381	5:161676093-161676381	ENSG00000118990,ENSG00000253403,ENSG00000145863
chr5	161846796	161847064	5:161846796-161847064	ENSG00000022355
chr5	161847541	161848343	5:161847541-161848343	ENSG00000022355
chr5	161863782	161864277	5:161863782-161864277	ENSG00000280776,ENSG00000022355,ENSG00000118990
chr5	161967682	161967949	5:161967682-161967949	ENSG00000280776
chr5	162068541	162068932	5:162068541-162068932	ENSG00000113327
chr5	162090961	162091960	5:162090961-162091960	ENSG00000113327,ENSG00000280776,ENSG00000118990
chr5	162096392	162096872	5:162096392-162096872	ENSG00000201474,ENSG00000113327,ENSG00000280776,ENSG00000118990
chr5	162174447	162174812	5:162174447-162174812	ENSG00000254351,ENSG00000201474,ENSG00000280776
chr5	162208965	162209511	5:162208965-162209511	ENSG00000249449,ENSG00000254351,ENSG00000201474,ENSG00000280776,ENSG00000118990,ENSG00000253687
chr5	162268902	162269586	5:162268902-162269586	ENSG00000249449,ENSG00000254351,ENSG00000201474,ENSG00000280776
chr5	162323392	162324033	5:162323392-162324033	ENSG00000249449,ENSG00000254351,ENSG00000201474,ENSG00000280776,ENSG00000118990
chr5	162985228	162985435	5:162985228-162985435	ENSG00000249449,ENSG00000254351
chr5	163260878	163261396	5:163260878-163261396	ENSG00000249449,ENSG00000254351,ENSG00000254186
chr5	163269605	163269890	5:163269605-163269890	ENSG00000249449,ENSG00000254351,ENSG00000201474,ENSG00000254186,ENSG00000118990
chr5	163292136	163292736	5:163292136-163292736	ENSG00000249449,ENSG00000254351,ENSG00000201474,ENSG00000280776,ENSG00000118990
chr5	163316418	163316779	5:163316418-163316779	-
chr5	163347559	163347892	5:163347559-163347892	ENSG00000254351
chr5	163350152	163350432	5:163350152-163350432	ENSG00000254351
chr5	163360624	163361185	5:163360624-163361185	ENSG00000250114,ENSG00000249449,ENSG00000254351,ENSG00000201474,ENSG00000280776,ENSG00000118990
chr5	163379480	163380024	5:163379480-163380024	ENSG00000250114,ENSG00000249449,ENSG00000254351,ENSG00000118990
chr5	163396966	163397722	5:163396966-163397722	ENSG00000250114
chr5	163407082	163407498	5:163407082-163407498	ENSG00000250114
chr5	163408315	163408882	5:163408315-163408882	ENSG00000250114,ENSG00000249449,ENSG00000254351,ENSG00000118990
chr5	163426037	163426666	5:163426037-163426666	ENSG00000251018,ENSG00000113328,ENSG00000250114,ENSG00000254186
chr5	163437127	163438115	5:163437127-163438115	ENSG00000038274,ENSG00000251018,ENSG00000072571,ENSG00000170584,ENSG00000113328,ENSG00000254186
chr5	163459633	163460918	5:163459633-163460918	ENSG00000038274,ENSG00000251018,ENSG00000072571,ENSG00000170584,ENSG00000113328
chr5	163461449	163462050	5:163461449-163462050	ENSG00000251018,ENSG00000072571,ENSG00000170584
chr5	163467757	163468139	5:163467757-163468139	ENSG00000251018,ENSG00000072571,ENSG00000170584
chr5	163473770	163474059	5:163473770-163474059	ENSG00000038274,ENSG00000251018,ENSG00000072571,ENSG00000170584
chr5	163503191	163503437	5:163503191-163503437	ENSG00000038274,ENSG00000251018
chr5	163505282	163506214	5:163505282-163506214	ENSG00000038274,ENSG00000251018,ENSG00000072571,ENSG00000170584,ENSG00000113328
chr5	163535341	163535605	5:163535341-163535605	-
chr5	163558432	163558647	5:163558432-163558647	-
chr5	163564457	163564781	5:163564457-163564781	-
chr5	163565537	163566883	5:163565537-163566883	-
chr5	163612921	163613227	5:163612921-163613227	ENSG00000285590
chr5	163659952	163660242	5:163659952-163660242	-
chr5	163696217	163696817	5:163696217-163696817	ENSG00000253236,ENSG00000253538,ENSG00000253331,ENSG00000273569,ENSG00000251998,ENSG00000224012
chr5	163727210	163727456	5:163727210-163727456	ENSG00000273569,ENSG00000251998,ENSG00000224012
chr5	163894651	163895018	5:163894651-163895018	ENSG00000253331,ENSG00000271679,ENSG00000273569,ENSG00000251998
chr5	163907691	163908491	5:163907691-163908491	ENSG00000253236,ENSG00000253538,ENSG00000253331,ENSG00000271679,ENSG00000273569,ENSG00000251998
chr5	163915626	163916853	5:163915626-163916853	ENSG00000253538,ENSG00000253331,ENSG00000273569,ENSG00000251998
chr5	163941770	163942314	5:163941770-163942314	ENSG00000273569,ENSG00000251998
chr5	163943695	163943911	5:163943695-163943911	ENSG00000273569
chr5	164000164	164000518	5:164000164-164000518	ENSG00000253236,ENSG00000253538,ENSG00000253331,ENSG00000273569,ENSG00000251998
chr5	164013052	164013512	5:164013052-164013512	ENSG00000253236,ENSG00000253538,ENSG00000253331,ENSG00000273569,ENSG00000251998
chr5	164094309	164094791	5:164094309-164094791	ENSG00000253538,ENSG00000253331
chr5	164346984	164347413	5:164346984-164347413	ENSG00000241956,ENSG00000253331
chr5	164357528	164357863	5:164357528-164357863	ENSG00000241956,ENSG00000253538,ENSG00000253331
chr5	164358784	164359298	5:164358784-164359298	ENSG00000241956,ENSG00000253538,ENSG00000253331
chr5	164504237	164504623	5:164504237-164504623	ENSG00000253600,ENSG00000253236,ENSG00000253538,ENSG00000253331
chr5	164517911	164518656	5:164517911-164518656	ENSG00000253600,ENSG00000253236,ENSG00000253538,ENSG00000253331
chr5	164532435	164533237	5:164532435-164533237	ENSG00000253600,ENSG00000253236,ENSG00000253538,ENSG00000253331
chr5	164673267	164673519	5:164673267-164673519	ENSG00000253600
chr5	164868641	164869236	5:164868641-164869236	ENSG00000206845,ENSG00000253600,ENSG00000253331,ENSG00000201474
chr5	164968480	164968842	5:164968480-164968842	ENSG00000206845,ENSG00000253600,ENSG00000241956
chr5	165029432	165030306	5:165029432-165030306	ENSG00000254171,ENSG00000254252,ENSG00000253512,ENSG00000206845,ENSG00000253600,ENSG00000253538,ENSG00000253331,ENSG00000251998,ENSG00000249449,ENSG00000254351
chr5	165119260	165119509	5:165119260-165119509	ENSG00000285549
chr5	165139726	165140147	5:165139726-165140147	ENSG00000254066,ENSG00000285549,ENSG00000206845,ENSG00000253600,ENSG00000253538,ENSG00000251998
chr5	165143752	165144210	5:165143752-165144210	ENSG00000285549,ENSG00000206845,ENSG00000253600
chr5	165185620	165186392	5:165185620-165186392	ENSG00000254066,ENSG00000285549,ENSG00000253538
chr5	165205151	165205544	5:165205151-165205544	ENSG00000254066
chr5	165229301	165229966	5:165229301-165229966	ENSG00000254066
chr5	165285112	165285468	5:165285112-165285468	ENSG00000253693,ENSG00000254066,ENSG00000253600
chr5	165321954	165322207	5:165321954-165322207	ENSG00000253693
chr5	165333524	165333868	5:165333524-165333868	ENSG00000253693
chr5	165334191	165334555	5:165334191-165334555	ENSG00000253693
chr5	165360844	165361714	5:165360844-165361714	ENSG00000254171,ENSG00000253946,ENSG00000253512,ENSG00000253693,ENSG00000254066,ENSG00000253600,ENSG00000253331
chr5	165393794	165394327	5:165393794-165394327	ENSG00000254252,ENSG00000253946,ENSG00000253512,ENSG00000253693,ENSG00000254066,ENSG00000253600,ENSG00000253538,ENSG00000253331
chr5	165424327	165424691	5:165424327-165424691	-
chr5	165425712	165425990	5:165425712-165425990	-
chr5	165448571	165449358	5:165448571-165449358	ENSG00000254171,ENSG00000254252,ENSG00000253946,ENSG00000253512,ENSG00000253693,ENSG00000254066,ENSG00000253600,ENSG00000253538,ENSG00000253331
chr5	165457793	165458328	5:165457793-165458328	ENSG00000254171,ENSG00000254252,ENSG00000253946,ENSG00000253600
chr5	165464864	165465368	5:165464864-165465368	ENSG00000254252,ENSG00000253946,ENSG00000253600
chr5	165495734	165496404	5:165495734-165496404	-
chr5	165497494	165497950	5:165497494-165497950	-
chr5	165559685	165560125	5:165559685-165560125	ENSG00000254297,ENSG00000254171,ENSG00000254252,ENSG00000253946,ENSG00000253512,ENSG00000253538,ENSG00000253331
chr5	165569532	165569914	5:165569532-165569914	ENSG00000254171,ENSG00000254252,ENSG00000253946,ENSG00000253512,ENSG00000252794,ENSG00000253600,ENSG00000253538,ENSG00000253331
chr5	165570949	165571196	5:165570949-165571196	ENSG00000253946,ENSG00000253512
chr5	165611751	165612082	5:165611751-165612082	ENSG00000252794
chr5	165616584	165617067	5:165616584-165617067	ENSG00000253946,ENSG00000253512,ENSG00000252794
chr5	165617638	165618510	5:165617638-165618510	ENSG00000253946,ENSG00000253512,ENSG00000252794
chr5	165623358	165623567	5:165623358-165623567	-
chr5	165623799	165624694	5:165623799-165624694	ENSG00000253946,ENSG00000253512,ENSG00000252794
chr5	165629756	165630640	5:165629756-165630640	ENSG00000254171,ENSG00000254252,ENSG00000253946,ENSG00000253512,ENSG00000252794
chr5	166293785	166294405	5:166293785-166294405	ENSG00000253527,ENSG00000254297,ENSG00000254365,ENSG00000253469,ENSG00000229119,ENSG00000254171,ENSG00000254252,ENSG00000253946,ENSG00000253512
chr5	166371398	166371703	5:166371398-166371703	ENSG00000229119,ENSG00000254171,ENSG00000254252,ENSG00000253946
chr5	166594724	166595606	5:166594724-166595606	ENSG00000254171,ENSG00000254252,ENSG00000253946
chr5	166860346	166860953	5:166860346-166860953	ENSG00000254187,ENSG00000253527,ENSG00000254297,ENSG00000254365,ENSG00000253469,ENSG00000253713,ENSG00000254130,ENSG00000254171,ENSG00000254252,ENSG00000253946,ENSG00000253512
chr5	166959633	166960245	5:166959633-166960245	ENSG00000254187,ENSG00000253527,ENSG00000254297,ENSG00000254365,ENSG00000253469,ENSG00000253713,ENSG00000254130,ENSG00000254171,ENSG00000254252,ENSG00000253946,ENSG00000253512
chr5	166962073	166962288	5:166962073-166962288	ENSG00000254130
chr5	166978051	166979198	5:166978051-166979198	ENSG00000254187,ENSG00000253527,ENSG00000254297,ENSG00000254365,ENSG00000253469,ENSG00000253713,ENSG00000254130,ENSG00000254171,ENSG00000254252
chr5	166983497	166983943	5:166983497-166983943	ENSG00000254130
chr5	166988276	166988836	5:166988276-166988836	ENSG00000253527,ENSG00000254297,ENSG00000254365,ENSG00000253469,ENSG00000253713,ENSG00000254130,ENSG00000253946
chr5	167049016	167049506	5:167049016-167049506	ENSG00000254187,ENSG00000253527,ENSG00000254297,ENSG00000254365,ENSG00000253469,ENSG00000253713,ENSG00000254130,ENSG00000254171,ENSG00000254252,ENSG00000253946,ENSG00000253512
chr5	167050740	167051143	5:167050740-167051143	ENSG00000253527,ENSG00000254297,ENSG00000254365,ENSG00000253469,ENSG00000253713
chr5	167087142	167087707	5:167087142-167087707	ENSG00000254187,ENSG00000253527,ENSG00000254297,ENSG00000254365,ENSG00000253469,ENSG00000253713,ENSG00000254130,ENSG00000254171,ENSG00000254252,ENSG00000253946
chr5	167530686	167530951	5:167530686-167530951	ENSG00000254187,ENSG00000253527,ENSG00000254365
chr5	167573224	167574189	5:167573224-167574189	ENSG00000254187,ENSG00000254297,ENSG00000254365,ENSG00000145934
chr5	167717844	167718185	5:167717844-167718185	ENSG00000253357,ENSG00000254187
chr5	167723031	167723721	5:167723031-167723721	ENSG00000253357,ENSG00000254187
chr5	167757602	167757890	5:167757602-167757890	ENSG00000254187,ENSG00000145934
chr5	167785198	167785431	5:167785198-167785431	ENSG00000254187
chr5	167816355	167816823	5:167816355-167816823	ENSG00000145934
chr5	167920570	167921140	5:167920570-167921140	ENSG00000254187,ENSG00000253527,ENSG00000145934
chr5	167937241	167937954	5:167937241-167937954	ENSG00000145934
chr5	167948142	167948794	5:167948142-167948794	ENSG00000253660,ENSG00000145934
chr5	167967486	167968362	5:167967486-167968362	ENSG00000253947
chr5	168020425	168021262	5:168020425-168021262	ENSG00000253065
chr5	168047273	168048004	5:168047273-168048004	ENSG00000253065,ENSG00000254187,ENSG00000254297
chr5	168059064	168059763	5:168059064-168059763	ENSG00000253925,ENSG00000253065,ENSG00000254187,ENSG00000253527,ENSG00000254297,ENSG00000254365
chr5	168064642	168065253	5:168064642-168065253	ENSG00000253925,ENSG00000253065,ENSG00000254187
chr5	168073895	168074697	5:168073895-168074697	ENSG00000279739,ENSG00000253925,ENSG00000253065,ENSG00000254187,ENSG00000253527,ENSG00000254297,ENSG00000254365
chr5	168085334	168086831	5:168085334-168086831	ENSG00000279739,ENSG00000253925,ENSG00000254187,ENSG00000254297
chr5	168104904	168105599	5:168104904-168105599	ENSG00000279739,ENSG00000253925,ENSG00000254187,ENSG00000253527,ENSG00000254297
chr5	168111039	168111532	5:168111039-168111532	ENSG00000279739,ENSG00000253925
chr5	168143445	168143944	5:168143445-168143944	ENSG00000279739,ENSG00000253925
chr5	168159307	168159778	5:168159307-168159778	ENSG00000279739,ENSG00000253925,ENSG00000145934
chr5	168165716	168166049	5:168165716-168166049	ENSG00000279739,ENSG00000253925,ENSG00000145934
chr5	168166514	168166751	5:168166514-168166751	ENSG00000253925,ENSG00000145934
chr5	168219605	168220042	5:168219605-168220042	ENSG00000253925
chr5	168227961	168228459	5:168227961-168228459	ENSG00000253978,ENSG00000253925,ENSG00000145934
chr5	168257094	168257364	5:168257094-168257364	-
chr5	168268908	168269725	5:168268908-168269725	ENSG00000113643,ENSG00000113645,ENSG00000253978
chr5	168291402	168292490	5:168291402-168292490	ENSG00000113645
chr5	168328825	168329335	5:168328825-168329335	ENSG00000113645
chr5	168477076	168477682	5:168477076-168477682	ENSG00000283612,ENSG00000199035,ENSG00000253861,ENSG00000113643,ENSG00000113645
chr5	168486292	168487249	5:168486292-168487249	ENSG00000283612,ENSG00000199035,ENSG00000253861,ENSG00000113643
chr5	168528510	168529837	5:168528510-168529837	ENSG00000283612,ENSG00000199035,ENSG00000253861,ENSG00000188573
chr5	168579130	168580071	5:168579130-168580071	ENSG00000283612,ENSG00000199035,ENSG00000253861,ENSG00000120137,ENSG00000113643
chr5	168584960	168585616	5:168584960-168585616	ENSG00000283612,ENSG00000199035,ENSG00000253861,ENSG00000120137
chr5	168612961	168613463	5:168612961-168613463	ENSG00000233913,ENSG00000283612,ENSG00000199035,ENSG00000253861
chr5	168654356	168654562	5:168654356-168654562	ENSG00000254192
chr5	168679402	168679798	5:168679402-168679798	-
chr5	168683475	168684032	5:168683475-168684032	ENSG00000207739,ENSG00000254042
chr5	168706516	168706842	5:168706516-168706842	ENSG00000254042
chr5	168748113	168748675	5:168748113-168748675	ENSG00000207739,ENSG00000254042
chr5	168798163	168798379	5:168798163-168798379	ENSG00000202345,ENSG00000207739,ENSG00000184347
chr5	168851900	168852601	5:168851900-168852601	ENSG00000207739,ENSG00000184347
chr5	168875871	168876326	5:168875871-168876326	ENSG00000207739,ENSG00000184347
chr5	168877468	168877908	5:168877468-168877908	ENSG00000207739,ENSG00000184347
chr5	168914478	168914753	5:168914478-168914753	-
chr5	168919979	168920867	5:168919979-168920867	ENSG00000279752,ENSG00000207739
chr5	168940283	168940550	5:168940283-168940550	-
chr5	168960531	168960861	5:168960531-168960861	ENSG00000279752
chr5	168987542	168987986	5:168987542-168987986	ENSG00000279752,ENSG00000248965
chr5	169027460	169028045	5:169027460-169028045	ENSG00000248222,ENSG00000279752
chr5	169242202	169242658	5:169242202-169242658	ENSG00000207619,ENSG00000279752
chr5	169300574	169301382	5:169300574-169301382	ENSG00000184347
chr5	169302227	169302928	5:169302227-169302928	ENSG00000207619,ENSG00000184347
chr5	169341544	169342106	5:169341544-169342106	ENSG00000207619
chr5	169494301	169494767	5:169494301-169494767	-
chr5	169503919	169504245	5:169503919-169504245	-
chr5	169548293	169548769	5:169548293-169548769	ENSG00000206614
chr5	169581578	169581875	5:169581578-169581875	ENSG00000040275
chr5	169583264	169584408	5:169583264-169584408	ENSG00000040275
chr5	169636951	169637777	5:169636951-169637777	ENSG00000134516
chr5	169647617	169648058	5:169647617-169648058	ENSG00000134516
chr5	169648567	169649134	5:169648567-169649134	ENSG00000134516
chr5	169651067	169651332	5:169651067-169651332	-
chr5	169732642	169733119	5:169732642-169733119	ENSG00000263831,ENSG00000253269
chr5	169803125	169803451	5:169803125-169803451	ENSG00000253269
chr5	169834092	169834614	5:169834092-169834614	ENSG00000253269
chr5	169853647	169853890	5:169853647-169853890	ENSG00000263831,ENSG00000253269
chr5	169880195	169880958	5:169880195-169880958	ENSG00000263831,ENSG00000253269
chr5	169901955	169902204	5:169901955-169902204	-
chr5	169933269	169934088	5:169933269-169934088	ENSG00000263831
chr5	169935677	169936024	5:169935677-169936024	-
chr5	169945869	169946403	5:169945869-169946403	ENSG00000263831
chr5	169953282	169953664	5:169953282-169953664	ENSG00000263831,ENSG00000253269
chr5	169980275	169980871	5:169980275-169980871	ENSG00000263831,ENSG00000204767,ENSG00000253269,ENSG00000134516
chr5	170092921	170093222	5:170092921-170093222	ENSG00000249601,ENSG00000253219,ENSG00000263831
chr5	170097818	170098355	5:170097818-170098355	ENSG00000249601,ENSG00000253219,ENSG00000263831
chr5	170100159	170100661	5:170100159-170100661	ENSG00000249601,ENSG00000253219,ENSG00000168269,ENSG00000263831
chr5	170106176	170106687	5:170106176-170106687	ENSG00000249601,ENSG00000253219,ENSG00000168269,ENSG00000263831
chr5	170111435	170111778	5:170111435-170111778	ENSG00000249601,ENSG00000253219,ENSG00000168269
chr5	170113579	170113839	5:170113579-170113839	ENSG00000253219,ENSG00000168269
chr5	170184034	170184299	5:170184034-170184299	ENSG00000249601,ENSG00000253219
chr5	170216210	170216522	5:170216210-170216522	ENSG00000234511,ENSG00000249601,ENSG00000253219
chr5	170219646	170219961	5:170219646-170219961	ENSG00000234511,ENSG00000249601
chr5	170225796	170226090	5:170225796-170226090	ENSG00000234511
chr5	170265571	170265880	5:170265571-170265880	ENSG00000043462
chr5	170266888	170267419	5:170266888-170267419	ENSG00000043462
chr5	170267991	170268340	5:170267991-170268340	ENSG00000043462
chr5	170278569	170279364	5:170278569-170279364	ENSG00000235172,ENSG00000043462
chr5	170285285	170285500	5:170285285-170285500	ENSG00000043462
chr5	170287620	170288119	5:170287620-170288119	ENSG00000043462
chr5	170293318	170293652	5:170293318-170293652	ENSG00000043462
chr5	170297431	170298114	5:170297431-170298114	ENSG00000288615,ENSG00000043462
chr5	170302775	170303436	5:170302775-170303436	ENSG00000250274,ENSG00000235172,ENSG00000288615,ENSG00000043462
chr5	170312693	170313019	5:170312693-170313019	ENSG00000250274,ENSG00000235172,ENSG00000288615
chr5	170313419	170313939	5:170313419-170313939	ENSG00000250274,ENSG00000235172,ENSG00000288615
chr5	170319426	170319649	5:170319426-170319649	ENSG00000250274,ENSG00000288615
chr5	170330943	170331623	5:170330943-170331623	ENSG00000235172
chr5	170337277	170337548	5:170337277-170337548	ENSG00000235172
chr5	170338933	170339190	5:170338933-170339190	ENSG00000235172
chr5	170348188	170348691	5:170348188-170348691	ENSG00000182132
chr5	170353164	170353646	5:170353164-170353646	ENSG00000182132
chr5	170357883	170358558	5:170357883-170358558	ENSG00000182132
chr5	170360794	170361120	5:170360794-170361120	-
chr5	170363785	170364081	5:170363785-170364081	-
chr5	170388956	170389716	5:170388956-170389716	ENSG00000253647,ENSG00000145936
chr5	170393415	170393684	5:170393415-170393684	ENSG00000253647,ENSG00000145936
chr5	170394024	170394291	5:170394024-170394291	ENSG00000253647,ENSG00000145936
chr5	170404443	170404743	5:170404443-170404743	ENSG00000253647,ENSG00000145936
chr5	170420788	170421226	5:170420788-170421226	-
chr5	170422192	170422669	5:170422192-170422669	-
chr5	170427227	170427912	5:170427227-170427912	-
chr5	170434944	170435408	5:170434944-170435408	-
chr5	170475078	170475834	5:170475078-170475834	ENSG00000253858
chr5	170481720	170482325	5:170481720-170482325	ENSG00000253858
chr5	170491523	170491850	5:170491523-170491850	ENSG00000253858,ENSG00000182132
chr5	170495080	170495443	5:170495080-170495443	ENSG00000182132
chr5	170503853	170504592	5:170503853-170504592	ENSG00000182132
chr5	170522225	170522701	5:170522225-170522701	-
chr5	170534132	170534370	5:170534132-170534370	-
chr5	170552245	170553072	5:170552245-170553072	-
chr5	170563724	170564155	5:170563724-170564155	ENSG00000253966
chr5	170572279	170572925	5:170572279-170572925	ENSG00000253966
chr5	170598623	170599340	5:170598623-170599340	-
chr5	170603913	170604238	5:170603913-170604238	-
chr5	170617779	170618409	5:170617779-170618409	-
chr5	170632968	170634048	5:170632968-170634048	-
chr5	170638650	170639117	5:170638650-170639117	ENSG00000253966
chr5	170680932	170681437	5:170680932-170681437	ENSG00000253966,ENSG00000253591,ENSG00000182132
chr5	170744234	170744956	5:170744234-170744956	ENSG00000253966,ENSG00000094755,ENSG00000253348
chr5	170791306	170791600	5:170791306-170791600	ENSG00000253966,ENSG00000094755,ENSG00000253348
chr5	170861785	170862950	5:170861785-170862950	ENSG00000253966,ENSG00000244501,ENSG00000204764
chr5	171010897	171011266	5:171010897-171011266	ENSG00000253966
chr5	171149662	171149891	5:171149662-171149891	ENSG00000204764
chr5	171154396	171154815	5:171154396-171154815	ENSG00000253966,ENSG00000204764
chr5	171162506	171162838	5:171162506-171162838	ENSG00000253966
chr5	171168132	171168535	5:171168132-171168535	ENSG00000253966
chr5	171264833	171265304	5:171264833-171265304	ENSG00000265740,ENSG00000213393,ENSG00000253213,ENSG00000253966
chr5	171306905	171307493	5:171306905-171307493	ENSG00000213393,ENSG00000164438,ENSG00000275038,ENSG00000253213
chr5	171310092	171310299	5:171310092-171310299	ENSG00000164438,ENSG00000275038
chr5	171311165	171311705	5:171311165-171311705	ENSG00000164438,ENSG00000275038
chr5	171316089	171317003	5:171316089-171317003	ENSG00000265740,ENSG00000213393,ENSG00000164438,ENSG00000275038
chr5	171336764	171337352	5:171336764-171337352	ENSG00000265740,ENSG00000213393,ENSG00000253213,ENSG00000253966
chr5	171367341	171367871	5:171367341-171367871	ENSG00000181163,ENSG00000264249,ENSG00000254012,ENSG00000206909,ENSG00000254256,ENSG00000265740,ENSG00000213393
chr5	171368802	171369015	5:171368802-171369015	ENSG00000254012,ENSG00000206909,ENSG00000254256,ENSG00000265740
chr5	171387100	171388756	5:171387100-171388756	ENSG00000181163,ENSG00000264249
chr5	171410125	171410672	5:171410125-171410672	ENSG00000288639,ENSG00000156427,ENSG00000181163,ENSG00000264249
chr5	171418642	171420297	5:171418642-171420297	ENSG00000288639,ENSG00000156427,ENSG00000181163
chr5	171420671	171421158	5:171420671-171421158	ENSG00000288639,ENSG00000156427
chr5	171450609	171451501	5:171450609-171451501	ENSG00000288639
chr5	171479433	171480028	5:171479433-171480028	-
chr5	171494498	171495090	5:171494498-171495090	-
chr5	171505482	171505964	5:171505482-171505964	-
chr5	171600934	171601809	5:171600934-171601809	-
chr5	171630749	171630997	5:171630749-171630997	-
chr5	171634065	171634548	5:171634065-171634548	ENSG00000285914
chr5	171660246	171660814	5:171660246-171660814	ENSG00000285914
chr5	171681619	171682093	5:171681619-171682093	ENSG00000285914
chr5	171721369	171721893	5:171721369-171721893	ENSG00000185662,ENSG00000285914
chr5	171770013	171770512	5:171770013-171770512	ENSG00000185662,ENSG00000253110,ENSG00000285914
chr5	171771814	171772291	5:171771814-171772291	ENSG00000185662,ENSG00000253110,ENSG00000285914
chr5	171797548	171797824	5:171797548-171797824	ENSG00000185662,ENSG00000285914
chr5	171807149	171807636	5:171807149-171807636	ENSG00000185662
chr5	171840907	171841533	5:171840907-171841533	ENSG00000285914
chr5	171845321	171845531	5:171845321-171845531	-
chr5	171848528	171848936	5:171848528-171848936	ENSG00000285914
chr5	171850586	171850791	5:171850586-171850791	-
chr5	171855816	171856209	5:171855816-171856209	-
chr5	171865393	171866218	5:171865393-171866218	ENSG00000072803
chr5	171906139	171906808	5:171906139-171906808	ENSG00000072803
chr5	171907588	171908170	5:171907588-171908170	ENSG00000072803,ENSG00000156427
chr5	171940311	171940638	5:171940311-171940638	-
chr5	171957373	171958039	5:171957373-171958039	ENSG00000072803
chr5	171965895	171966165	5:171965895-171966165	ENSG00000072803
chr5	172006238	172007422	5:172006238-172007422	ENSG00000072803
chr5	172035079	172035439	5:172035079-172035439	-
chr5	172040302	172040561	5:172040302-172040561	-
chr5	172044952	172045291	5:172044952-172045291	ENSG00000072786
chr5	172066759	172067099	5:172066759-172067099	ENSG00000072786
chr5	172077118	172077477	5:172077118-172077477	ENSG00000072786
chr5	172078582	172079351	5:172078582-172079351	ENSG00000072786
chr5	172110992	172111674	5:172110992-172111674	ENSG00000253218,ENSG00000212529,ENSG00000214360,ENSG00000072786
chr5	172115036	172115729	5:172115036-172115729	ENSG00000072786
chr5	172133313	172133811	5:172133313-172133811	ENSG00000253218,ENSG00000212529,ENSG00000214360,ENSG00000072786
chr5	172150450	172151128	5:172150450-172151128	ENSG00000253218,ENSG00000212529,ENSG00000072786
chr5	172174553	172175719	5:172174553-172175719	ENSG00000253218,ENSG00000212529,ENSG00000214360,ENSG00000072786
chr5	172179572	172179900	5:172179572-172179900	-
chr5	172187933	172188907	5:172187933-172188907	ENSG00000253218,ENSG00000212529,ENSG00000214360,ENSG00000072786
chr5	172206766	172207863	5:172206766-172207863	ENSG00000253218,ENSG00000212529,ENSG00000214360
chr5	172283161	172284201	5:172283161-172284201	ENSG00000253218,ENSG00000212529,ENSG00000168246,ENSG00000214360
chr5	172293162	172293766	5:172293162-172293766	ENSG00000253218,ENSG00000212529,ENSG00000168246,ENSG00000214360
chr5	172410000	172410533	5:172410000-172410533	ENSG00000174705
chr5	172429176	172429521	5:172429176-172429521	-
chr5	172437416	172438064	5:172437416-172438064	ENSG00000174705
chr5	172443336	172443835	5:172443336-172443835	ENSG00000174705
chr5	172454118	172454639	5:172454118-172454639	ENSG00000174705
chr5	172478921	172479395	5:172478921-172479395	ENSG00000253445,ENSG00000280318,ENSG00000254299,ENSG00000287814
chr5	172571355	172571828	5:172571355-172571828	ENSG00000280318,ENSG00000254299
chr5	172573210	172573504	5:172573210-172573504	ENSG00000280318,ENSG00000254299
chr5	172637088	172637473	5:172637088-172637473	ENSG00000214357,ENSG00000280318,ENSG00000254299
chr5	172640911	172641983	5:172640911-172641983	ENSG00000214357,ENSG00000280318,ENSG00000254299
chr5	172643095	172643395	5:172643095-172643395	ENSG00000214357,ENSG00000280318,ENSG00000254299
chr5	172658746	172659505	5:172658746-172659505	ENSG00000265160,ENSG00000253683,ENSG00000214357,ENSG00000280318,ENSG00000254299
chr5	172659978	172660317	5:172659978-172660317	ENSG00000265160,ENSG00000253683
chr5	172683916	172684203	5:172683916-172684203	-
chr5	172688547	172689375	5:172688547-172689375	ENSG00000253445,ENSG00000265160,ENSG00000280318,ENSG00000254299,ENSG00000287814
chr5	172697207	172697754	5:172697207-172697754	ENSG00000253445,ENSG00000287814
chr5	172701531	172702120	5:172701531-172702120	ENSG00000253445,ENSG00000287814
chr5	172707354	172707582	5:172707354-172707582	-
chr5	172713154	172713447	5:172713154-172713447	-
chr5	172714819	172715295	5:172714819-172715295	ENSG00000213386
chr5	172716869	172717188	5:172716869-172717188	ENSG00000213386
chr5	172744436	172744858	5:172744436-172744858	ENSG00000213386,ENSG00000253295
chr5	172751464	172752054	5:172751464-172752054	ENSG00000253736,ENSG00000213386,ENSG00000253295
chr5	172765111	172765641	5:172765111-172765641	ENSG00000120129,ENSG00000253736,ENSG00000213386
chr5	172766350	172766771	5:172766350-172766771	ENSG00000120129,ENSG00000213386
chr5	172770803	172771412	5:172770803-172771412	ENSG00000120129,ENSG00000253736
chr5	172772090	172772876	5:172772090-172772876	ENSG00000270243,ENSG00000206741,ENSG00000120129,ENSG00000253736,ENSG00000213386
chr5	172777446	172777990	5:172777446-172777990	ENSG00000253628,ENSG00000270243,ENSG00000206741,ENSG00000120129,ENSG00000253736
chr5	172789034	172789556	5:172789034-172789556	ENSG00000253628,ENSG00000270243,ENSG00000206741,ENSG00000253736
chr5	172807109	172807506	5:172807109-172807506	ENSG00000113719,ENSG00000253628,ENSG00000270243,ENSG00000206741,ENSG00000253736
chr5	172834165	172834496	5:172834165-172834496	ENSG00000113719,ENSG00000253628
chr5	172837590	172838309	5:172837590-172838309	ENSG00000113719,ENSG00000253628
chr5	172845191	172845564	5:172845191-172845564	ENSG00000253628
chr5	172846817	172847062	5:172846817-172847062	ENSG00000253628
chr5	172849713	172849927	5:172849713-172849927	ENSG00000253628
chr5	172870315	172870865	5:172870315-172870865	ENSG00000253628
chr5	172873160	172873400	5:172873160-172873400	-
chr5	172900952	172901521	5:172900952-172901521	ENSG00000113719
chr5	172904705	172904933	5:172904705-172904933	ENSG00000113719
chr5	172918463	172919160	5:172918463-172919160	ENSG00000254295,ENSG00000113719
chr5	172932341	172932801	5:172932341-172932801	ENSG00000254295,ENSG00000113719
chr5	172943135	172943679	5:172943135-172943679	ENSG00000037241,ENSG00000254295,ENSG00000204758
chr5	172958535	172959652	5:172958535-172959652	ENSG00000037241,ENSG00000254295,ENSG00000204758
chr5	172983469	172984797	5:172983469-172984797	ENSG00000253172,ENSG00000164463,ENSG00000254328,ENSG00000113732,ENSG00000253785,ENSG00000037241,ENSG00000204758
chr5	173003509	173003749	5:173003509-173003749	ENSG00000254328
chr5	173007900	173008371	5:173007900-173008371	ENSG00000253172,ENSG00000253439,ENSG00000164463,ENSG00000207210,ENSG00000212402,ENSG00000254328,ENSG00000113732
chr5	173029368	173029823	5:173029368-173029823	ENSG00000207210,ENSG00000212402,ENSG00000254328
chr5	173035124	173035828	5:173035124-173035828	ENSG00000253439,ENSG00000164463,ENSG00000207210,ENSG00000212402,ENSG00000254328
chr5	173055921	173057742	5:173055921-173057742	ENSG00000253172,ENSG00000253439,ENSG00000164463,ENSG00000207210,ENSG00000254328,ENSG00000113732
chr5	173069646	173070038	5:173069646-173070038	ENSG00000253172,ENSG00000253439,ENSG00000164463,ENSG00000207210,ENSG00000254328,ENSG00000113732
chr5	173108846	173109243	5:173108846-173109243	ENSG00000253172,ENSG00000253439
chr5	173133751	173134259	5:173133751-173134259	ENSG00000113734,ENSG00000253172,ENSG00000253439,ENSG00000254328
chr5	173144362	173145294	5:173144362-173145294	ENSG00000113734,ENSG00000253172,ENSG00000253439,ENSG00000113732
chr5	173229403	173229732	5:173229403-173229732	ENSG00000183072,ENSG00000254200
chr5	173232748	173233313	5:173232748-173233313	ENSG00000183072,ENSG00000254200
chr5	173235011	173235329	5:173235011-173235329	ENSG00000183072
chr5	173243021	173243282	5:173243021-173243282	ENSG00000201277,ENSG00000183072
chr5	173247770	173247995	5:173247770-173247995	ENSG00000201277,ENSG00000183072
chr5	173283661	173284222	5:173283661-173284222	ENSG00000253768,ENSG00000253968,ENSG00000199219,ENSG00000274994,ENSG00000252169,ENSG00000201277,ENSG00000113732,ENSG00000253785
chr5	173293855	173294348	5:173293855-173294348	ENSG00000253955,ENSG00000254164,ENSG00000253768,ENSG00000253968,ENSG00000199219,ENSG00000274994,ENSG00000113739,ENSG00000252169
chr5	173324135	173324508	5:173324135-173324508	ENSG00000199219,ENSG00000274994,ENSG00000113739
chr5	173327162	173327510	5:173327162-173327510	ENSG00000199219,ENSG00000274994,ENSG00000113739
chr5	173329330	173329649	5:173329330-173329649	ENSG00000274994,ENSG00000113739
chr5	173332022	173332238	5:173332022-173332238	ENSG00000253968,ENSG00000199219,ENSG00000274994,ENSG00000113739,ENSG00000252169
chr5	173456843	173457059	5:173456843-173457059	ENSG00000253768,ENSG00000253141,ENSG00000253968,ENSG00000199219,ENSG00000274994
chr5	173572986	173573336	5:173572986-173573336	ENSG00000253955,ENSG00000254164,ENSG00000253768,ENSG00000253968,ENSG00000199219,ENSG00000274994
chr5	173601403	173601728	5:173601403-173601728	ENSG00000145919,ENSG00000253768
chr5	173615831	173616975	5:173615831-173616975	ENSG00000287003,ENSG00000185056,ENSG00000253959,ENSG00000145919
chr5	173664049	173664429	5:173664049-173664429	ENSG00000253686,ENSG00000287003,ENSG00000253447,ENSG00000253428,ENSG00000253959,ENSG00000253968
chr5	173689547	173690217	5:173689547-173690217	ENSG00000253686,ENSG00000287003,ENSG00000253428,ENSG00000253959
chr5	173737094	173737372	5:173737094-173737372	ENSG00000253686,ENSG00000287003
chr5	173775687	173776066	5:173775687-173776066	ENSG00000253686,ENSG00000287003,ENSG00000254211
chr5	173781870	173782413	5:173781870-173782413	ENSG00000253686,ENSG00000287003,ENSG00000254211,ENSG00000253959
chr5	173864525	173865170	5:173864525-173865170	ENSG00000253686,ENSG00000287003,ENSG00000254211,ENSG00000253959
chr5	173887824	173888537	5:173887824-173888537	ENSG00000253686,ENSG00000287003,ENSG00000113742
chr5	173895815	173896107	5:173895815-173896107	ENSG00000113742
chr5	173907919	173908242	5:173907919-173908242	ENSG00000113742
chr5	173917691	173918689	5:173917691-173918689	ENSG00000287003,ENSG00000113742
chr5	173921291	173921600	5:173921291-173921600	ENSG00000113742
chr5	173925604	173925911	5:173925604-173925911	ENSG00000113742
chr5	173972930	173973836	5:173972930-173973836	ENSG00000287003,ENSG00000185056,ENSG00000253959,ENSG00000145919
chr5	174045354	174045872	5:174045354-174045872	ENSG00000253109,ENSG00000170091,ENSG00000253244,ENSG00000253447,ENSG00000249722
chr5	174064139	174064373	5:174064139-174064373	ENSG00000170091,ENSG00000253244,ENSG00000253447
chr5	174175430	174176154	5:174175430-174176154	ENSG00000253447,ENSG00000254011
chr5	174190066	174190451	5:174190066-174190451	ENSG00000253447,ENSG00000249722
chr5	174223329	174223677	5:174223329-174223677	ENSG00000253447,ENSG00000249722
chr5	174231983	174232557	5:174231983-174232557	ENSG00000253447,ENSG00000249722
chr5	174311705	174312395	5:174311705-174312395	ENSG00000253447,ENSG00000249722
chr5	174419232	174419961	5:174419232-174419961	ENSG00000253447,ENSG00000249722,ENSG00000249306,ENSG00000213376,ENSG00000249031,ENSG00000248929,ENSG00000251144,ENSG00000204754,ENSG00000249403,ENSG00000248355
chr5	174527916	174528398	5:174527916-174528398	ENSG00000249306,ENSG00000213376,ENSG00000249031
chr5	174532582	174532963	5:174532582-174532963	ENSG00000249306,ENSG00000213376,ENSG00000249031,ENSG00000248929,ENSG00000251144
chr5	174533800	174534317	5:174533800-174534317	ENSG00000249306,ENSG00000213376,ENSG00000249031,ENSG00000248929,ENSG00000251144
chr5	174599974	174600425	5:174599974-174600425	ENSG00000213376,ENSG00000249031,ENSG00000250256,ENSG00000248929,ENSG00000251144,ENSG00000249403,ENSG00000248355,ENSG00000250820
chr5	174608463	174609239	5:174608463-174609239	ENSG00000213376,ENSG00000249031,ENSG00000250256,ENSG00000248929,ENSG00000251144,ENSG00000204754,ENSG00000249403,ENSG00000248355
chr5	174724222	174725123	5:174724222-174725123	ENSG00000249031,ENSG00000248929,ENSG00000120149,ENSG00000251144,ENSG00000204754,ENSG00000249403
chr5	174735784	174736228	5:174735784-174736228	ENSG00000249722,ENSG00000251144
chr5	174751160	174751930	5:174751160-174751930	ENSG00000251670,ENSG00000266890,ENSG00000251144
chr5	174793834	174794125	5:174793834-174794125	ENSG00000249722,ENSG00000251144
chr5	174900315	174900582	5:174900315-174900582	ENSG00000251144,ENSG00000204754,ENSG00000249403
chr5	174910134	174910564	5:174910134-174910564	ENSG00000251144,ENSG00000204754,ENSG00000251122,ENSG00000248293,ENSG00000249403,ENSG00000248355
chr5	174921153	174921429	5:174921153-174921429	ENSG00000204754,ENSG00000251122,ENSG00000248293,ENSG00000249403
chr5	175059827	175060502	5:175059827-175060502	ENSG00000204754,ENSG00000249403,ENSG00000248355
chr5	175444183	175445075	5:175444183-175445075	ENSG00000204754,ENSG00000249403,ENSG00000248355,ENSG00000184845
chr5	175464758	175465088	5:175464758-175465088	ENSG00000204754,ENSG00000249403,ENSG00000248355,ENSG00000286350,ENSG00000164466,ENSG00000270839
chr5	175478324	175479189	5:175478324-175479189	ENSG00000286350,ENSG00000164466,ENSG00000270839
chr5	175480464	175481073	5:175480464-175481073	ENSG00000286350,ENSG00000164466,ENSG00000270839
chr5	175490013	175490312	5:175490013-175490312	ENSG00000164466,ENSG00000270839,ENSG00000250820
chr5	175534138	175534557	5:175534138-175534557	ENSG00000164466,ENSG00000222111,ENSG00000200648,ENSG00000250820,ENSG00000250801
chr5	175617321	175617667	5:175617321-175617667	ENSG00000222111,ENSG00000250820
chr5	175652940	175653573	5:175652940-175653573	ENSG00000248355,ENSG00000222111,ENSG00000113749
chr5	175657899	175658997	5:175657899-175658997	ENSG00000222111,ENSG00000113749
chr5	175691112	175691388	5:175691112-175691388	ENSG00000113749,ENSG00000200648,ENSG00000250801,ENSG00000248943
chr5	175694458	175694953	5:175694458-175694953	ENSG00000113749,ENSG00000200648,ENSG00000250801,ENSG00000248943
chr5	175696279	175696792	5:175696279-175696792	ENSG00000200648
chr5	175729698	175730267	5:175729698-175730267	ENSG00000248355,ENSG00000250820,ENSG00000051596,ENSG00000272494,ENSG00000251667
chr5	175796730	175797448	5:175796730-175797448	ENSG00000248355,ENSG00000145920,ENSG00000250820,ENSG00000250801,ENSG00000272494,ENSG00000287579
chr5	175871592	175872236	5:175871592-175872236	ENSG00000145920,ENSG00000250820,ENSG00000251667
chr5	175895501	175896149	5:175895501-175896149	ENSG00000248355,ENSG00000280068,ENSG00000250801,ENSG00000272494,ENSG00000251667,ENSG00000249186
chr5	175951546	175951869	5:175951546-175951869	-
chr5	175967873	175968593	5:175967873-175968593	-
chr5	176031208	176031525	5:176031208-176031525	-
chr5	176034012	176034400	5:176034012-176034400	-
chr5	176060580	176061256	5:176060580-176061256	-
chr5	176133368	176134205	5:176133368-176134205	ENSG00000272494,ENSG00000251623,ENSG00000251458,ENSG00000283559,ENSG00000287579,ENSG00000251667
chr5	176194084	176194741	5:176194084-176194741	ENSG00000283559,ENSG00000248596,ENSG00000287579,ENSG00000283235
chr5	176195749	176196326	5:176195749-176196326	ENSG00000250801,ENSG00000251623,ENSG00000283559,ENSG00000248596,ENSG00000287579,ENSG00000283235,ENSG00000270989,ENSG00000170085,ENSG00000251667,ENSG00000250909
chr5	176199190	176199554	5:176199190-176199554	ENSG00000250801,ENSG00000283559,ENSG00000248596,ENSG00000287579,ENSG00000283235,ENSG00000270989
chr5	176216236	176216717	5:176216236-176216717	ENSG00000283559,ENSG00000287579,ENSG00000170085,ENSG00000251667
chr5	176217624	176218188	5:176217624-176218188	ENSG00000283559,ENSG00000287579,ENSG00000170085,ENSG00000251667
chr5	176238120	176239444	5:176238120-176239444	ENSG00000170085,ENSG00000251667,ENSG00000250909,ENSG00000251414,ENSG00000246596
chr5	176361289	176362160	5:176361289-176362160	ENSG00000251667,ENSG00000122203,ENSG00000250909,ENSG00000251414,ENSG00000175414,ENSG00000221464,ENSG00000048162,ENSG00000146066
chr5	176365423	176365841	5:176365423-176365841	ENSG00000122203,ENSG00000250909,ENSG00000251414,ENSG00000175414,ENSG00000221464
chr5	176388393	176389485	5:176388393-176389485	ENSG00000251667,ENSG00000122203,ENSG00000250909,ENSG00000251414,ENSG00000175414,ENSG00000221464,ENSG00000048162,ENSG00000146066
chr5	176416092	176416905	5:176416092-176416905	ENSG00000250820,ENSG00000250801,ENSG00000251667,ENSG00000250909,ENSG00000251414,ENSG00000048162,ENSG00000146066,ENSG00000175416,ENSG00000113194
chr5	176436487	176437277	5:176436487-176437277	ENSG00000251667,ENSG00000250909,ENSG00000251414,ENSG00000175416,ENSG00000280139,ENSG00000113194
chr5	176447392	176448635	5:176447392-176448635	ENSG00000250909,ENSG00000251414,ENSG00000048162,ENSG00000146066,ENSG00000175416,ENSG00000280139,ENSG00000113194,ENSG00000146083
chr5	176491306	176491826	5:176491306-176491826	ENSG00000251667,ENSG00000250909,ENSG00000251414,ENSG00000113194
chr5	176529852	176530057	5:176529852-176530057	ENSG00000146083
chr5	176536603	176538173	5:176536603-176538173	ENSG00000146083,ENSG00000074276,ENSG00000243959
chr5	176541587	176541903	5:176541587-176541903	ENSG00000146083,ENSG00000074276,ENSG00000243959
chr5	176542815	176544176	5:176542815-176544176	ENSG00000146083,ENSG00000074276,ENSG00000243959
chr5	176550446	176550925	5:176550446-176550925	ENSG00000074276,ENSG00000243959,ENSG00000207420
chr5	176559816	176560076	5:176559816-176560076	ENSG00000250909,ENSG00000074276,ENSG00000243959,ENSG00000207420,ENSG00000248484
chr5	176573969	176574278	5:176573969-176574278	ENSG00000074276
chr5	176596626	176597383	5:176596626-176597383	ENSG00000074276,ENSG00000169258,ENSG00000074317,ENSG00000266329,ENSG00000248484,ENSG00000251446,ENSG00000248859
chr5	176609604	176610158	5:176609604-176610158	ENSG00000169258
chr5	176619105	176619591	5:176619105-176619591	ENSG00000169258,ENSG00000074317,ENSG00000266329,ENSG00000175766,ENSG00000248484,ENSG00000251446
chr5	176630097	176630827	5:176630097-176630827	ENSG00000074317,ENSG00000266329,ENSG00000175766,ENSG00000048140
chr5	176646922	176647730	5:176646922-176647730	ENSG00000074317,ENSG00000175766,ENSG00000048140,ENSG00000251446,ENSG00000248859
chr5	176658134	176658456	5:176658134-176658456	ENSG00000048140,ENSG00000248484,ENSG00000251446,ENSG00000248859
chr5	176658975	176659338	5:176658975-176659338	ENSG00000048140,ENSG00000248484,ENSG00000251446,ENSG00000248859
chr5	176660752	176661104	5:176660752-176661104	ENSG00000250801,ENSG00000248484,ENSG00000251446,ENSG00000248859
chr5	176809860	176810970	5:176809860-176810970	ENSG00000248484,ENSG00000251446,ENSG00000248859,ENSG00000113763
chr5	176817502	176818936	5:176817502-176818936	ENSG00000248484,ENSG00000251446,ENSG00000248859,ENSG00000113763,ENSG00000248943
chr5	176837719	176838001	5:176837719-176838001	ENSG00000248484,ENSG00000251446,ENSG00000248859
chr5	176870909	176873167	5:176870909-176873167	ENSG00000248484,ENSG00000251446,ENSG00000248859,ENSG00000113763,ENSG00000160883
chr5	176875824	176876463	5:176875824-176876463	ENSG00000248484,ENSG00000251446,ENSG00000248859,ENSG00000160883
chr5	176899329	176899739	5:176899329-176899739	ENSG00000248484,ENSG00000251446,ENSG00000248859,ENSG00000160883,ENSG00000087206
chr5	177005656	177007080	5:177005656-177007080	ENSG00000087206,ENSG00000113761,ENSG00000251666
chr5	177022472	177023272	5:177022472-177023272	ENSG00000087206,ENSG00000113761,ENSG00000251666
chr5	177071665	177072070	5:177071665-177072070	ENSG00000251666,ENSG00000160867,ENSG00000286634,ENSG00000240729,ENSG00000270706
chr5	177086528	177087491	5:177086528-177087491	ENSG00000251666,ENSG00000160867,ENSG00000286634,ENSG00000240729,ENSG00000270706
chr5	177111843	177112116	5:177111843-177112116	ENSG00000251666,ENSG00000286634,ENSG00000240729,ENSG00000270706
chr5	177113851	177114332	5:177113851-177114332	ENSG00000286634,ENSG00000240729,ENSG00000270706
chr5	177116923	177117250	5:177116923-177117250	ENSG00000251666,ENSG00000165671,ENSG00000286634,ENSG00000240729,ENSG00000270706
chr5	177132728	177134632	5:177132728-177134632	ENSG00000165671,ENSG00000286634,ENSG00000240729,ENSG00000270706
chr5	177142192	177142494	5:177142192-177142494	ENSG00000165671,ENSG00000286634,ENSG00000240729,ENSG00000270706
chr5	177300207	177300716	5:177300207-177300716	ENSG00000286634,ENSG00000240729,ENSG00000270706,ENSG00000169228,ENSG00000213347,ENSG00000169230
chr5	177303411	177303913	5:177303411-177303913	ENSG00000286634,ENSG00000240729,ENSG00000270706,ENSG00000169228,ENSG00000213347,ENSG00000169230
chr5	177307060	177307422	5:177307060-177307422	ENSG00000169228,ENSG00000213347,ENSG00000169230
chr5	177310779	177311109	5:177310779-177311109	ENSG00000286634,ENSG00000240729,ENSG00000169228,ENSG00000213347,ENSG00000169230
chr5	177311931	177312765	5:177311931-177312765	ENSG00000286634,ENSG00000240729,ENSG00000169228,ENSG00000213347,ENSG00000169230
chr5	177320944	177321378	5:177320944-177321378	ENSG00000286634,ENSG00000240729,ENSG00000213347
chr5	177331461	177332135	5:177331461-177332135	ENSG00000286634,ENSG00000240729,ENSG00000270706,ENSG00000213347,ENSG00000169223,ENSG00000239393
chr5	177351444	177352153	5:177351444-177352153	ENSG00000286634,ENSG00000240729,ENSG00000270706,ENSG00000169223,ENSG00000239393,ENSG00000169220,ENSG00000248943
chr5	177357733	177358313	5:177357733-177358313	ENSG00000169223,ENSG00000239393,ENSG00000169220,ENSG00000248943
chr5	177362816	177363375	5:177362816-177363375	ENSG00000169220
chr5	177370789	177371121	5:177370789-177371121	ENSG00000169220,ENSG00000131183
chr5	177372350	177372763	5:177372350-177372763	ENSG00000169220,ENSG00000131183
chr5	177379320	177379617	5:177379320-177379617	ENSG00000169220,ENSG00000131183
chr5	177382648	177383055	5:177382648-177383055	ENSG00000169220,ENSG00000131183
chr5	177390604	177390934	5:177390604-177390934	ENSG00000131183,ENSG00000196570,ENSG00000131187,ENSG00000196923
chr5	177392986	177393480	5:177392986-177393480	ENSG00000131183,ENSG00000196570,ENSG00000131187
chr5	177403384	177404747	5:177403384-177404747	ENSG00000196570,ENSG00000131187,ENSG00000198055
chr5	177425941	177426955	5:177425941-177426955	ENSG00000196570,ENSG00000131187,ENSG00000198055,ENSG00000246334,ENSG00000131188
chr5	177431310	177431953	5:177431310-177431953	ENSG00000196570,ENSG00000131187,ENSG00000198055,ENSG00000246334,ENSG00000131188
chr5	177446262	177447458	5:177446262-177447458	ENSG00000196570,ENSG00000131187,ENSG00000198055,ENSG00000246334,ENSG00000131188
chr5	177447711	177448086	5:177447711-177448086	ENSG00000246334,ENSG00000131188
chr5	177453941	177455745	5:177453941-177455745	ENSG00000196570,ENSG00000131187,ENSG00000246334,ENSG00000131188
chr5	177456317	177456585	5:177456317-177456585	ENSG00000196570,ENSG00000113758
chr5	177457652	177457920	5:177457652-177457920	ENSG00000196570,ENSG00000131187,ENSG00000113758,ENSG00000196923
chr5	177462364	177462843	5:177462364-177462843	ENSG00000113758
chr5	177472749	177473802	5:177472749-177473802	ENSG00000113758,ENSG00000279821,ENSG00000196923,ENSG00000248996
chr5	177479019	177479714	5:177479019-177479714	ENSG00000113758,ENSG00000279821,ENSG00000196923,ENSG00000248996
chr5	177497280	177498119	5:177497280-177498119	ENSG00000279821,ENSG00000196923,ENSG00000248996,ENSG00000146094,ENSG00000183258
chr5	177500906	177501186	5:177500906-177501186	ENSG00000196923,ENSG00000146094
chr5	177507809	177509474	5:177507809-177509474	ENSG00000196923,ENSG00000146094,ENSG00000183258
chr5	177516718	177517701	5:177516718-177517701	ENSG00000146094,ENSG00000183258,ENSG00000146067
chr5	177553802	177554777	5:177553802-177554777	ENSG00000146067,ENSG00000272459
chr5	177592069	177592632	5:177592069-177592632	ENSG00000146067,ENSG00000272459,ENSG00000184840,ENSG00000027847,ENSG00000246596,ENSG00000249849
chr5	177599338	177600748	5:177599338-177600748	ENSG00000184840,ENSG00000027847,ENSG00000247679,ENSG00000246596,ENSG00000249849
chr5	177607343	177607894	5:177607343-177607894	ENSG00000250801,ENSG00000027847,ENSG00000247679,ENSG00000246596,ENSG00000249849
chr5	177671200	177672531	5:177671200-177672531	-
chr5	177782808	177783597	5:177782808-177783597	ENSG00000272494,ENSG00000248469,ENSG00000182230,ENSG00000285476,ENSG00000246596,ENSG00000170074,ENSG00000249109,ENSG00000214351
chr5	177809412	177809695	5:177809412-177809695	ENSG00000250992,ENSG00000283559,ENSG00000249849,ENSG00000248943,ENSG00000214351
chr5	177812269	177812503	5:177812269-177812503	ENSG00000051596,ENSG00000272494,ENSG00000250992,ENSG00000251446,ENSG00000214351,ENSG00000280207,ENSG00000254035
chr5	177813201	177813450	5:177813201-177813450	ENSG00000051596,ENSG00000272494,ENSG00000250992,ENSG00000214351,ENSG00000254035
chr5	177875212	177875992	5:177875212-177875992	ENSG00000051596,ENSG00000246596,ENSG00000170089,ENSG00000249186,ENSG00000249129
chr5	177891740	177892280	5:177891740-177892280	ENSG00000246596,ENSG00000170074,ENSG00000170089,ENSG00000214351,ENSG00000249684,ENSG00000280207,ENSG00000249129,ENSG00000175325,ENSG00000218227,ENSG00000251211
chr5	177939449	177939919	5:177939449-177939919	ENSG00000250101,ENSG00000249684,ENSG00000280207,ENSG00000249129
chr5	177942730	177943180	5:177942730-177943180	ENSG00000214351,ENSG00000250101,ENSG00000249684,ENSG00000280207,ENSG00000249129,ENSG00000175325
chr5	177944299	177944890	5:177944299-177944890	ENSG00000214351,ENSG00000250101,ENSG00000249684,ENSG00000280207,ENSG00000249129
chr5	177985350	177985587	5:177985350-177985587	ENSG00000280207,ENSG00000249129,ENSG00000175325
chr5	178006348	178007036	5:178006348-178007036	ENSG00000170074,ENSG00000249109,ENSG00000214351,ENSG00000280207,ENSG00000249129,ENSG00000175325,ENSG00000204677
chr5	178062078	178062489	5:178062078-178062489	ENSG00000214351,ENSG00000280207,ENSG00000249129,ENSG00000175325,ENSG00000204677,ENSG00000218227
chr5	178075914	178076540	5:178075914-178076540	ENSG00000280207,ENSG00000145916,ENSG00000145912,ENSG00000251211
chr5	178104722	178105010	5:178104722-178105010	ENSG00000248943,ENSG00000214351,ENSG00000145911
chr5	178113215	178113720	5:178113215-178113720	ENSG00000145911,ENSG00000145916
chr5	178114590	178114944	5:178114590-178114944	ENSG00000145911
chr5	178116412	178116879	5:178116412-178116879	ENSG00000248943,ENSG00000145911
chr5	178120946	178121349	5:178120946-178121349	ENSG00000145911,ENSG00000145916
chr5	178127289	178127789	5:178127289-178127789	ENSG00000250801,ENSG00000145916
chr5	178130529	178131369	5:178130529-178131369	ENSG00000145916
chr5	178153668	178154210	5:178153668-178154210	ENSG00000249849,ENSG00000145916,ENSG00000145912,ENSG00000251211
chr5	178164068	178164592	5:178164068-178164592	ENSG00000170089,ENSG00000145916,ENSG00000145912,ENSG00000251211
chr5	178182078	178182799	5:178182078-178182799	ENSG00000249186,ENSG00000251211,ENSG00000244234,ENSG00000197451
chr5	178193915	178194618	5:178193915-178194618	ENSG00000244234,ENSG00000197451
chr5	178198758	178198976	5:178198758-178198976	ENSG00000197451
chr5	178204094	178205464	5:178204094-178205464	ENSG00000197451,ENSG00000175309
chr5	178215951	178216409	5:178215951-178216409	ENSG00000175309
chr5	178232161	178233048	5:178232161-178233048	ENSG00000175309
chr5	178234866	178235267	5:178234866-178235267	ENSG00000175309
chr5	178239517	178239946	5:178239517-178239946	ENSG00000175309
chr5	178240994	178241872	5:178240994-178241872	ENSG00000175309,ENSG00000050767
chr5	178249388	178250096	5:178249388-178250096	ENSG00000175309,ENSG00000050767,ENSG00000245688
chr5	178280062	178280355	5:178280062-178280355	ENSG00000245688
chr5	178340203	178340647	5:178340203-178340647	ENSG00000249849,ENSG00000271681,ENSG00000245688,ENSG00000253698
chr5	178377030	178377404	5:178377030-178377404	ENSG00000245688,ENSG00000242341,ENSG00000253698
chr5	178417303	178417857	5:178417303-178417857	ENSG00000245688,ENSG00000253698
chr5	178535122	178535486	5:178535122-178535486	ENSG00000245688
chr5	178576807	178577482	5:178576807-178577482	ENSG00000050767
chr5	178589763	178590969	5:178589763-178590969	ENSG00000170074,ENSG00000249109,ENSG00000050767,ENSG00000252464
chr5	178626198	178627368	5:178626198-178627368	ENSG00000252464,ENSG00000113240
chr5	178683924	178684171	5:178683924-178684171	ENSG00000285891,ENSG00000286713
chr5	178730165	178730915	5:178730165-178730915	ENSG00000274716,ENSG00000253144,ENSG00000254035,ENSG00000253869,ENSG00000213328,ENSG00000206624,ENSG00000178338,ENSG00000274813,ENSG00000250420,ENSG00000169131,ENSG00000285978,ENSG00000285891,ENSG00000286713,ENSG00000252464,ENSG00000113240
chr5	178777577	178777935	5:178777577-178777935	ENSG00000248943,ENSG00000253869,ENSG00000274813,ENSG00000250420,ENSG00000285891
chr5	178839357	178839619	5:178839357-178839619	ENSG00000222533,ENSG00000254035,ENSG00000253869,ENSG00000213328,ENSG00000206624,ENSG00000278441,ENSG00000253725,ENSG00000274813,ENSG00000250420
chr5	178859659	178860782	5:178859659-178860782	ENSG00000253144,ENSG00000254035,ENSG00000253869,ENSG00000213328,ENSG00000198939,ENSG00000206624,ENSG00000178338,ENSG00000278441,ENSG00000253725,ENSG00000274813,ENSG00000250420,ENSG00000169131,ENSG00000285978,ENSG00000285891,ENSG00000252464
chr5	178895626	178896542	5:178895626-178896542	ENSG00000238035,ENSG00000254035,ENSG00000253869,ENSG00000213328,ENSG00000198939,ENSG00000206624,ENSG00000178338
chr5	178940680	178941589	5:178940680-178941589	ENSG00000253144,ENSG00000254035,ENSG00000178187,ENSG00000272431,ENSG00000253869,ENSG00000213328,ENSG00000206624
chr5	178994867	178995136	5:178994867-178995136	ENSG00000254158,ENSG00000113262,ENSG00000254035
chr5	179023468	179024190	5:179023468-179024190	ENSG00000253144,ENSG00000177932,ENSG00000234284,ENSG00000254158,ENSG00000113262,ENSG00000254035,ENSG00000253869,ENSG00000213328,ENSG00000206624
chr5	179060074	179060824	5:179060074-179060824	ENSG00000253144,ENSG00000177932,ENSG00000234284,ENSG00000254035,ENSG00000253869,ENSG00000213328,ENSG00000206624,ENSG00000178338,ENSG00000250420,ENSG00000285891
chr5	179142852	179143093	5:179142852-179143093	ENSG00000253617,ENSG00000253163,ENSG00000253979,ENSG00000253144
chr5	179166878	179167507	5:179166878-179167507	ENSG00000222533,ENSG00000253652,ENSG00000274716,ENSG00000250674,ENSG00000253617,ENSG00000253163,ENSG00000253979,ENSG00000253144
chr5	179181922	179182180	5:179181922-179182180	ENSG00000274716,ENSG00000250674,ENSG00000253617,ENSG00000253163,ENSG00000253979
chr5	179343787	179344528	5:179343787-179344528	ENSG00000253617,ENSG00000253163,ENSG00000253979,ENSG00000087116
chr5	179344757	179345893	5:179344757-179345893	ENSG00000250674,ENSG00000253617,ENSG00000253163,ENSG00000253979,ENSG00000087116
chr5	179475176	179475633	5:179475176-179475633	ENSG00000248943,ENSG00000213285,ENSG00000251545,ENSG00000253652,ENSG00000274716,ENSG00000250674,ENSG00000253617,ENSG00000253163,ENSG00000253979
chr5	179509235	179509490	5:179509235-179509490	ENSG00000251545,ENSG00000253652,ENSG00000274716
chr5	179530348	179531023	5:179530348-179531023	ENSG00000253520,ENSG00000251545,ENSG00000253652,ENSG00000274716
chr5	179534557	179534851	5:179534557-179534851	ENSG00000253520,ENSG00000251545,ENSG00000253652
chr5	179550036	179551428	5:179550036-179551428	ENSG00000176783,ENSG00000251545
chr5	179559340	179559959	5:179559340-179559959	ENSG00000169045,ENSG00000244945,ENSG00000249140,ENSG00000176783,ENSG00000251545,ENSG00000253652
chr5	179568527	179569406	5:179568527-179569406	ENSG00000244945,ENSG00000249140,ENSG00000176783
chr5	179585933	179586269	5:179585933-179586269	ENSG00000244945,ENSG00000249140,ENSG00000176783
chr5	179607744	179608439	5:179607744-179608439	ENSG00000204661,ENSG00000169045,ENSG00000244945,ENSG00000176783
chr5	179613668	179613912	5:179613668-179613912	ENSG00000169045,ENSG00000244945
chr5	179622674	179624695	5:179622674-179624695	ENSG00000273549,ENSG00000169045
chr5	179634131	179634986	5:179634131-179634986	ENSG00000228259,ENSG00000204661,ENSG00000273549,ENSG00000169045
chr5	179657752	179658591	5:179657752-179658591	ENSG00000225051,ENSG00000127022,ENSG00000204659,ENSG00000250999,ENSG00000228259,ENSG00000204661,ENSG00000169045
chr5	179678123	179679302	5:179678123-179679302	ENSG00000225051,ENSG00000127022,ENSG00000204659,ENSG00000250999,ENSG00000204661
chr5	179698148	179699275	5:179698148-179699275	ENSG00000225051,ENSG00000127022,ENSG00000204659
chr5	179732322	179733435	5:179732322-179733435	ENSG00000161021,ENSG00000225051,ENSG00000127022
chr5	179766370	179766722	5:179766370-179766722	ENSG00000221394,ENSG00000213316,ENSG00000161021
chr5	179792068	179792561	5:179792068-179792561	ENSG00000221394,ENSG00000161013,ENSG00000213316
chr5	179793630	179794199	5:179793630-179794199	ENSG00000221394,ENSG00000161013,ENSG00000213316,ENSG00000161021
chr5	179796019	179796684	5:179796019-179796684	ENSG00000221394,ENSG00000161013,ENSG00000213316
chr5	179803526	179804217	5:179803526-179804217	ENSG00000161011,ENSG00000221394,ENSG00000161013,ENSG00000213316
chr5	179805784	179807448	5:179805784-179807448	ENSG00000161011,ENSG00000221394,ENSG00000161013
chr5	179818854	179819612	5:179818854-179819612	ENSG00000161011,ENSG00000161013
chr5	179820741	179821944	5:179820741-179821944	ENSG00000252202,ENSG00000222448,ENSG00000161011,ENSG00000161013
chr5	179827717	179828006	5:179827717-179828006	ENSG00000245317,ENSG00000252202,ENSG00000222448,ENSG00000161010,ENSG00000161011
chr5	179836671	179837044	5:179836671-179837044	ENSG00000245317,ENSG00000252202,ENSG00000222448,ENSG00000161010,ENSG00000161011
chr5	179858356	179859510	5:179858356-179859510	ENSG00000197226,ENSG00000245317,ENSG00000252202,ENSG00000222448,ENSG00000161010
chr5	179907178	179908275	5:179907178-179908275	ENSG00000249876,ENSG00000242979,ENSG00000197226,ENSG00000245317,ENSG00000252202,ENSG00000222448,ENSG00000161013
chr5	179971016	179971508	5:179971016-179971508	ENSG00000285865,ENSG00000249412,ENSG00000249876,ENSG00000242979,ENSG00000113269
chr5	179975174	179975424	5:179975174-179975424	ENSG00000285865,ENSG00000249412,ENSG00000249876,ENSG00000242979,ENSG00000113269
chr5	179978854	179979074	5:179978854-179979074	ENSG00000285865,ENSG00000249412,ENSG00000249876,ENSG00000242979,ENSG00000113269
chr5	180007344	180008069	5:180007344-180008069	ENSG00000250509,ENSG00000274525,ENSG00000274553,ENSG00000250765,ENSG00000230178,ENSG00000251035,ENSG00000253908,ENSG00000198995,ENSG00000249412,ENSG00000249876,ENSG00000242979
chr5	180048965	180049664	5:180048965-180049664	ENSG00000274553,ENSG00000250765,ENSG00000230178,ENSG00000251035,ENSG00000198995,ENSG00000249412,ENSG00000249876,ENSG00000242979
chr5	180069790	180070263	5:180069790-180070263	ENSG00000278965,ENSG00000249876,ENSG00000242979,ENSG00000113269
chr5	180071153	180072263	5:180071153-180072263	ENSG00000278965,ENSG00000113269
chr5	180080350	180080932	5:180080350-180080932	ENSG00000253480,ENSG00000278965,ENSG00000249876,ENSG00000242979,ENSG00000113269
chr5	180085079	180085474	5:180085079-180085474	ENSG00000253480,ENSG00000278965
chr5	180085893	180086241	5:180085893-180086241	ENSG00000253480,ENSG00000278965,ENSG00000242979
chr5	180090270	180090711	5:180090270-180090711	ENSG00000253480,ENSG00000249876,ENSG00000242979
chr5	180093664	180094114	5:180093664-180094114	ENSG00000253480,ENSG00000278965,ENSG00000249876,ENSG00000242979
chr5	180110416	180110715	5:180110416-180110715	ENSG00000250509,ENSG00000200555,ENSG00000274553,ENSG00000250765,ENSG00000230178,ENSG00000251035,ENSG00000253908,ENSG00000146090,ENSG00000249876,ENSG00000242979
chr5	180135081	180135656	5:180135081-180135656	ENSG00000250509,ENSG00000200555,ENSG00000174339,ENSG00000274553,ENSG00000250765,ENSG00000230178,ENSG00000251035,ENSG00000253908,ENSG00000229721,ENSG00000146090
chr5	180177412	180177617	5:180177412-180177617	ENSG00000238035,ENSG00000253908,ENSG00000229721
chr5	180208760	180209451	5:180208760-180209451	ENSG00000250509,ENSG00000200555,ENSG00000274553,ENSG00000250765,ENSG00000253908,ENSG00000229721,ENSG00000146090
chr5	180212886	180213381	5:180212886-180213381	ENSG00000250509,ENSG00000200555,ENSG00000274525,ENSG00000274553,ENSG00000250765,ENSG00000230178,ENSG00000251035,ENSG00000253908,ENSG00000229721,ENSG00000146090
chr5	180291404	180292753	5:180291404-180292753	ENSG00000248367,ENSG00000250509,ENSG00000200555,ENSG00000238035,ENSG00000253908,ENSG00000050748
chr5	180293387	180293763	5:180293387-180293763	ENSG00000248367,ENSG00000250509,ENSG00000200555,ENSG00000253908,ENSG00000050748
chr5	180315796	180316168	5:180315796-180316168	ENSG00000248367,ENSG00000131459,ENSG00000250509,ENSG00000200555,ENSG00000274553,ENSG00000250765,ENSG00000230178,ENSG00000251035,ENSG00000253908,ENSG00000050748
chr5	180353154	180354007	5:180353154-180354007	ENSG00000131459,ENSG00000250509,ENSG00000200555,ENSG00000274553,ENSG00000250765,ENSG00000230178,ENSG00000251035,ENSG00000253908
chr5	180493976	180495168	5:180493976-180495168	ENSG00000250509,ENSG00000200555,ENSG00000113300,ENSG00000250749,ENSG00000199892,ENSG00000233937,ENSG00000286310,ENSG00000274553,ENSG00000250765,ENSG00000230178,ENSG00000251035,ENSG00000253908
chr5	180507581	180508081	5:180507581-180508081	ENSG00000250509,ENSG00000200555,ENSG00000113300,ENSG00000250749,ENSG00000236791,ENSG00000199892,ENSG00000174339,ENSG00000183718,ENSG00000248275,ENSG00000248103,ENSG00000274525,ENSG00000274553,ENSG00000250765,ENSG00000230178,ENSG00000251035,ENSG00000253908
chr5	180590295	180591891	5:180590295-180591891	ENSG00000250509,ENSG00000200555,ENSG00000250749,ENSG00000161055,ENSG00000248717,ENSG00000236791,ENSG00000199892,ENSG00000174339,ENSG00000274525,ENSG00000238035,ENSG00000274553,ENSG00000250765,ENSG00000230178,ENSG00000251035
chr5	180618655	180619406	5:180618655-180619406	ENSG00000250509,ENSG00000200555,ENSG00000250749,ENSG00000037280,ENSG00000248717,ENSG00000236791,ENSG00000199892,ENSG00000174339,ENSG00000274553,ENSG00000250765,ENSG00000230178,ENSG00000251035
chr5	180649009	180649572	5:180649009-180649572	ENSG00000037280,ENSG00000248717,ENSG00000236791,ENSG00000199892,ENSG00000174339,ENSG00000274525,ENSG00000238035
chr5	180669852	180670132	5:180669852-180670132	ENSG00000251352,ENSG00000248717,ENSG00000236791,ENSG00000199892,ENSG00000174339
chr5	180670528	180670768	5:180670528-180670768	ENSG00000251352,ENSG00000248717,ENSG00000236791,ENSG00000199892,ENSG00000174339
chr5	180784519	180784779	5:180784519-180784779	ENSG00000199892,ENSG00000174339,ENSG00000113303,ENSG00000222852,ENSG00000243664,ENSG00000206686,ENSG00000277912,ENSG00000241870,ENSG00000233937,ENSG00000183718,ENSG00000248275,ENSG00000286310,ENSG00000248103,ENSG00000274525,ENSG00000264549,ENSG00000272296,ENSG00000204628,ENSG00000247049,ENSG00000146063,ENSG00000248514,ENSG00000250900,ENSG00000146054,ENSG00000250222,ENSG00000248473,ENSG00000182613,ENSG00000185372
chr5	180786533	180787201	5:180786533-180787201	ENSG00000199892,ENSG00000174339,ENSG00000113303,ENSG00000222852,ENSG00000277912,ENSG00000233937,ENSG00000264549,ENSG00000272296,ENSG00000204628,ENSG00000247049,ENSG00000250222,ENSG00000248473
chr5	180789997	180790306	5:180789997-180790306	ENSG00000199892,ENSG00000174339,ENSG00000131446,ENSG00000278970,ENSG00000245060,ENSG00000286128,ENSG00000113303,ENSG00000222852,ENSG00000206686,ENSG00000233937,ENSG00000183718,ENSG00000248275,ENSG00000286310,ENSG00000248103,ENSG00000264549,ENSG00000272296,ENSG00000204628,ENSG00000247049,ENSG00000264732,ENSG00000146063,ENSG00000248514,ENSG00000250900,ENSG00000146054,ENSG00000250222,ENSG00000248473,ENSG00000182613,ENSG00000185372
chr5	180802089	180804053	5:180802089-180804053	ENSG00000131446,ENSG00000280161,ENSG00000278970,ENSG00000245060,ENSG00000233937,ENSG00000183718,ENSG00000248275,ENSG00000238035,ENSG00000264549,ENSG00000272296,ENSG00000204628,ENSG00000247049,ENSG00000264732,ENSG00000146063,ENSG00000286644,ENSG00000248514,ENSG00000250900,ENSG00000146054,ENSG00000250222,ENSG00000248473
chr5	180809820	180811102	5:180809820-180811102	ENSG00000131446,ENSG00000280161,ENSG00000278970,ENSG00000245060,ENSG00000286128,ENSG00000233937,ENSG00000183718,ENSG00000248275,ENSG00000222533,ENSG00000264549,ENSG00000272296,ENSG00000204628,ENSG00000247049,ENSG00000264732,ENSG00000146063,ENSG00000286644,ENSG00000248514,ENSG00000250900,ENSG00000146054,ENSG00000250222,ENSG00000248473
chr5	180817119	180817464	5:180817119-180817464	ENSG00000131446,ENSG00000280161,ENSG00000278970,ENSG00000245060
chr5	180817780	180818222	5:180817780-180818222	ENSG00000131446,ENSG00000280161,ENSG00000278970,ENSG00000245060
chr5	180821094	180821444	5:180821094-180821444	ENSG00000131446,ENSG00000280161,ENSG00000278970,ENSG00000245060,ENSG00000286128,ENSG00000222533,ENSG00000264732,ENSG00000146063
chr5	180830758	180831896	5:180830758-180831896	ENSG00000131446,ENSG00000280161,ENSG00000278970,ENSG00000245060,ENSG00000286128,ENSG00000196670,ENSG00000233937,ENSG00000183718,ENSG00000248275,ENSG00000264549,ENSG00000272296,ENSG00000204628,ENSG00000247049,ENSG00000264732,ENSG00000146063,ENSG00000248514,ENSG00000250222
chr5	180860731	180861777	5:180860731-180861777	ENSG00000199892,ENSG00000174339,ENSG00000131446,ENSG00000280161,ENSG00000278970,ENSG00000245060,ENSG00000286128,ENSG00000196670,ENSG00000113303,ENSG00000222852,ENSG00000243664,ENSG00000206686,ENSG00000277912,ENSG00000233937,ENSG00000183718,ENSG00000248275,ENSG00000286310,ENSG00000248103,ENSG00000238035,ENSG00000264549,ENSG00000272296,ENSG00000204628,ENSG00000247049,ENSG00000264732,ENSG00000146063,ENSG00000286644,ENSG00000248514,ENSG00000250900,ENSG00000146054,ENSG00000250222,ENSG00000248473,ENSG00000182613,ENSG00000185372
chr5	180868970	180869238	5:180868970-180869238	ENSG00000174339,ENSG00000196670,ENSG00000113303,ENSG00000222852,ENSG00000206686,ENSG00000277912,ENSG00000241870,ENSG00000233937,ENSG00000183718,ENSG00000248275,ENSG00000286310,ENSG00000274525,ENSG00000264549,ENSG00000272296,ENSG00000204628,ENSG00000247049,ENSG00000264732,ENSG00000146063,ENSG00000250900,ENSG00000250222,ENSG00000248473,ENSG00000182613,ENSG00000185372
chr5	180960305	180960519	5:180960305-180960519	ENSG00000199892,ENSG00000174339,ENSG00000113303,ENSG00000222852,ENSG00000243664,ENSG00000249287,ENSG00000248761,ENSG00000206686,ENSG00000277912,ENSG00000241870,ENSG00000248103,ENSG00000274525,ENSG00000274553,ENSG00000250765,ENSG00000230178,ENSG00000251035,ENSG00000182613,ENSG00000185372
chr5	180982325	180982786	5:180982325-180982786	ENSG00000199892,ENSG00000113303,ENSG00000222852,ENSG00000243664,ENSG00000249287,ENSG00000231228,ENSG00000168903,ENSG00000206686,ENSG00000277912,ENSG00000274525
chr5	181053441	181054040	5:181053441-181054040	ENSG00000174339,ENSG00000113303,ENSG00000222852,ENSG00000243664,ENSG00000206686,ENSG00000165810,ENSG00000277912,ENSG00000241870,ENSG00000286310,ENSG00000182613,ENSG00000185372
chr5	181097826	181098100	5:181097826-181098100	ENSG00000113303,ENSG00000222852,ENSG00000206686,ENSG00000277912,ENSG00000241870,ENSG00000286310,ENSG00000274525,ENSG00000286644,ENSG00000250900,ENSG00000182613,ENSG00000185372,ENSG00000214295
chr5	181099971	181100495	5:181099971-181100495	ENSG00000174339,ENSG00000113303,ENSG00000222852,ENSG00000277912,ENSG00000241870,ENSG00000274525,ENSG00000182613,ENSG00000185372,ENSG00000248560,ENSG00000214295
chr5	181101266	181101508	5:181101266-181101508	ENSG00000199892,ENSG00000174339,ENSG00000113303,ENSG00000222852,ENSG00000277912,ENSG00000241870,ENSG00000286310,ENSG00000274525,ENSG00000182613,ENSG00000185372,ENSG00000248560,ENSG00000214295
chr5	181105165	181105897	5:181105165-181105897	ENSG00000174339,ENSG00000113303,ENSG00000206686,ENSG00000277912,ENSG00000241870,ENSG00000286310,ENSG00000248103,ENSG00000274525,ENSG00000182613,ENSG00000185372,ENSG00000248560,ENSG00000214295
chr5	181160519	181161363	5:181160519-181161363	ENSG00000222852,ENSG00000277912,ENSG00000233937,ENSG00000183718,ENSG00000248275,ENSG00000286310,ENSG00000248103,ENSG00000274525,ENSG00000222533,ENSG00000264549,ENSG00000272296,ENSG00000204628,ENSG00000247049,ENSG00000264732,ENSG00000146063,ENSG00000286644,ENSG00000248514,ENSG00000250900,ENSG00000146054,ENSG00000250222,ENSG00000248473,ENSG00000182613,ENSG00000185372
chr5	181170085	181170443	5:181170085-181170443	ENSG00000233937,ENSG00000183718,ENSG00000248275,ENSG00000286310,ENSG00000248103,ENSG00000274525,ENSG00000238035,ENSG00000264549,ENSG00000272296,ENSG00000204628,ENSG00000247049,ENSG00000264732,ENSG00000146063,ENSG00000286644,ENSG00000248514,ENSG00000250900,ENSG00000146054,ENSG00000250222,ENSG00000248473,ENSG00000182613,ENSG00000185372
chr5	181173125	181173616	5:181173125-181173616	-
chr5	181183679	181184451	5:181183679-181184451	-
chr5	181189595	181189873	5:181189595-181189873	-
chr5	181190594	181192074	5:181190594-181192074	-
chr5	181204617	181204951	5:181204617-181204951	-
chr5	181206753	181207821	5:181206753-181207821	-
chr5	181217267	181217700	5:181217267-181217700	-
chr5	181217920	181218477	5:181217920-181218477	-
chr5	181222146	181224000	5:181222146-181224000	-
chr5	181235893	181236182	5:181235893-181236182	-
chr5	181243706	181244454	5:181243706-181244454	-
chr5	181246231	181247067	5:181246231-181247067	-
chr5	181260765	181262316	5:181260765-181262316	-
chr5	181273449	181273766	5:181273449-181273766	-
chr5	181284223	181284504	5:181284223-181284504	-
chr5	181369004	181369315	5:181369004-181369315	-
chr5	181416047	181416465	5:181416047-181416465	-
chr5	181441421	181441726	5:181441421-181441726	-
chr5	181459962	181460328	5:181459962-181460328	-
chr6	188764	189235	6:188764-189235	ENSG00000220212,ENSG00000217929,ENSG00000218577,ENSG00000285578,ENSG00000287265,ENSG00000112679,ENSG00000230433
chr6	193948	194327	6:193948-194327	ENSG00000220212,ENSG00000217929,ENSG00000218577,ENSG00000263667,ENSG00000285578,ENSG00000205653,ENSG00000287265,ENSG00000112679,ENSG00000230433
chr6	208438	208744	6:208438-208744	ENSG00000217929,ENSG00000218577,ENSG00000263667,ENSG00000205653,ENSG00000287265,ENSG00000112679
chr6	219839	220224	6:219839-220224	ENSG00000271530,ENSG00000220212,ENSG00000217929,ENSG00000218577,ENSG00000263667,ENSG00000205653,ENSG00000287265,ENSG00000112679,ENSG00000230433
chr6	225150	225700	6:225150-225700	ENSG00000218577,ENSG00000287265,ENSG00000112679
chr6	259747	260304	6:259747-260304	-
chr6	271122	271583	6:271122-271583	-
chr6	278623	278856	6:278623-278856	-
chr6	279245	279914	6:279245-279914	-
chr6	291606	293020	6:291606-293020	-
chr6	297935	298847	6:297935-298847	-
chr6	312875	313419	6:312875-313419	-
chr6	323838	324236	6:323838-324236	-
chr6	330115	330318	6:330115-330318	-
chr6	339491	339901	6:339491-339901	-
chr6	371394	372147	6:371394-372147	-
chr6	376991	377207	6:376991-377207	-
chr6	391219	392271	6:391219-392271	ENSG00000217929,ENSG00000287265,ENSG00000112679,ENSG00000137265
chr6	393112	393924	6:393112-393924	ENSG00000217929,ENSG00000287265,ENSG00000112679,ENSG00000137265
chr6	408535	409099	6:408535-409099	ENSG00000220212,ENSG00000217929,ENSG00000218577,ENSG00000287265,ENSG00000112679,ENSG00000137265,ENSG00000230433
chr6	444977	445471	6:444977-445471	ENSG00000220212,ENSG00000217929,ENSG00000218577,ENSG00000287265,ENSG00000112679,ENSG00000286364,ENSG00000230433,ENSG00000270937
chr6	490350	491163	6:490350-491163	ENSG00000220212,ENSG00000217929,ENSG00000218577,ENSG00000287265,ENSG00000112679,ENSG00000230433
chr6	491393	491794	6:491393-491794	ENSG00000220212,ENSG00000217929,ENSG00000218577,ENSG00000287265,ENSG00000112679,ENSG00000230433
chr6	593253	593616	6:593253-593616	ENSG00000220212,ENSG00000230433,ENSG00000188996,ENSG00000287293,ENSG00000271911,ENSG00000276687
chr6	681846	682320	6:681846-682320	ENSG00000112685,ENSG00000188996,ENSG00000219712,ENSG00000271727,ENSG00000287293,ENSG00000271911
chr6	692478	693394	6:692478-693394	ENSG00000220212,ENSG00000112685,ENSG00000188996,ENSG00000219712,ENSG00000271727,ENSG00000272463,ENSG00000287293,ENSG00000271911
chr6	710682	711723	6:710682-711723	ENSG00000220212,ENSG00000112685,ENSG00000188996,ENSG00000219712,ENSG00000271727,ENSG00000272463,ENSG00000287293,ENSG00000271911,ENSG00000276687
chr6	721975	722350	6:721975-722350	ENSG00000220212,ENSG00000188996,ENSG00000219712,ENSG00000271727,ENSG00000272463,ENSG00000287293,ENSG00000271911,ENSG00000276687
chr6	788089	788338	6:788089-788338	ENSG00000220212,ENSG00000188996,ENSG00000287293,ENSG00000271911,ENSG00000272485,ENSG00000276687,ENSG00000270937,ENSG00000286324
chr6	797625	797951	6:797625-797951	ENSG00000220212,ENSG00000287293,ENSG00000271911,ENSG00000272485,ENSG00000276687,ENSG00000286785,ENSG00000270937,ENSG00000286324
chr6	1069825	1070463	6:1069825-1070463	ENSG00000220212,ENSG00000276687,ENSG00000286785,ENSG00000270937,ENSG00000176515,ENSG00000286324
chr6	1311354	1311910	6:1311354-1311910	ENSG00000270937,ENSG00000286324,ENSG00000164379,ENSG00000281809
chr6	1312903	1313582	6:1312903-1313582	ENSG00000276687,ENSG00000286785,ENSG00000270937,ENSG00000286324,ENSG00000164379,ENSG00000281809
chr6	1316501	1316792	6:1316501-1316792	ENSG00000276687,ENSG00000286785,ENSG00000270937,ENSG00000286324,ENSG00000164379,ENSG00000281809
chr6	1381610	1382706	6:1381610-1382706	ENSG00000276687,ENSG00000286324,ENSG00000261730,ENSG00000137273,ENSG00000275859
chr6	1388084	1388303	6:1388084-1388303	ENSG00000261730,ENSG00000137273,ENSG00000275859
chr6	1389836	1391313	6:1389836-1391313	ENSG00000276687,ENSG00000261730,ENSG00000137273,ENSG00000275859
chr6	1396947	1397427	6:1396947-1397427	ENSG00000287293,ENSG00000271911,ENSG00000276687,ENSG00000286785,ENSG00000270937,ENSG00000286324,ENSG00000261730,ENSG00000137273,ENSG00000275859
chr6	1424233	1424462	6:1424233-1424462	-
chr6	1436534	1437164	6:1436534-1437164	ENSG00000271530,ENSG00000220212,ENSG00000287293,ENSG00000271911,ENSG00000276687,ENSG00000286785,ENSG00000270937,ENSG00000286324,ENSG00000243439
chr6	1461326	1461535	6:1461326-1461535	ENSG00000243439
chr6	1523968	1524503	6:1523968-1524503	ENSG00000243439,ENSG00000218027,ENSG00000272279
chr6	1527075	1527617	6:1527075-1527617	ENSG00000243439,ENSG00000218027,ENSG00000272279
chr6	1554760	1555552	6:1554760-1555552	ENSG00000243439
chr6	1596166	1596661	6:1596166-1596661	ENSG00000280916,ENSG00000054598,ENSG00000286512,ENSG00000228718,ENSG00000164385
chr6	1604273	1605149	6:1604273-1605149	ENSG00000280916,ENSG00000054598
chr6	1609825	1610760	6:1609825-1610760	ENSG00000280916,ENSG00000054598
chr6	1614843	1615070	6:1614843-1615070	ENSG00000280916,ENSG00000054598
chr6	1619783	1620301	6:1619783-1620301	ENSG00000054598,ENSG00000112699
chr6	1624432	1625334	6:1624432-1625334	ENSG00000112699
chr6	1703176	1703457	6:1703176-1703457	-
chr6	1832750	1833166	6:1832750-1833166	-
chr6	1856434	1856738	6:1856434-1856738	-
chr6	1913459	1914096	6:1913459-1914096	ENSG00000220212,ENSG00000286512
chr6	1969869	1970522	6:1969869-1970522	ENSG00000112699,ENSG00000286512
chr6	2020771	2021464	6:2020771-2021464	-
chr6	2028221	2028905	6:2028221-2028905	ENSG00000286512
chr6	2038153	2038472	6:2038153-2038472	ENSG00000112699
chr6	2104196	2104527	6:2104196-2104527	ENSG00000280916,ENSG00000054598
chr6	2110821	2111403	6:2110821-2111403	-
chr6	2124348	2124701	6:2124348-2124701	-
chr6	2127436	2128017	6:2127436-2128017	ENSG00000236086,ENSG00000286512
chr6	2141515	2141947	6:2141515-2141947	-
chr6	2161564	2162215	6:2161564-2162215	ENSG00000236086
chr6	2179264	2179607	6:2179264-2179607	ENSG00000112699,ENSG00000236086,ENSG00000286512
chr6	2188979	2189259	6:2188979-2189259	-
chr6	2193109	2193405	6:2193109-2193405	-
chr6	2196185	2196528	6:2196185-2196528	ENSG00000280916,ENSG00000054598,ENSG00000286512
chr6	2203344	2203655	6:2203344-2203655	ENSG00000285603,ENSG00000250903,ENSG00000236086,ENSG00000286512
chr6	2221908	2222490	6:2221908-2222490	ENSG00000285603,ENSG00000250903
chr6	2245050	2246208	6:2245050-2246208	ENSG00000112699,ENSG00000250903
chr6	2352021	2352356	6:2352021-2352356	ENSG00000236086,ENSG00000286512
chr6	2353808	2354137	6:2353808-2354137	ENSG00000236086,ENSG00000286512
chr6	2433732	2434018	6:2433732-2434018	ENSG00000286512,ENSG00000272465
chr6	2448726	2449292	6:2448726-2449292	ENSG00000250903,ENSG00000286512,ENSG00000272465
chr6	2522333	2523025	6:2522333-2523025	ENSG00000286512,ENSG00000287903
chr6	2542726	2543460	6:2542726-2543460	ENSG00000286512,ENSG00000287903,ENSG00000280423
chr6	2552957	2553224	6:2552957-2553224	ENSG00000280423
chr6	2563685	2563946	6:2563685-2563946	ENSG00000286512,ENSG00000280423
chr6	2597716	2598502	6:2597716-2598502	ENSG00000286512,ENSG00000228718
chr6	2633867	2635039	6:2633867-2635039	ENSG00000228718,ENSG00000164385
chr6	2641035	2641527	6:2641035-2641527	ENSG00000286512,ENSG00000228718,ENSG00000164385
chr6	2681959	2682214	6:2681959-2682214	-
chr6	2706546	2707077	6:2706546-2707077	ENSG00000286512
chr6	2718678	2719355	6:2718678-2719355	-
chr6	2726074	2726599	6:2726074-2726599	ENSG00000145949
chr6	2733218	2733795	6:2733218-2733795	ENSG00000145949
chr6	2738396	2738828	6:2738396-2738828	ENSG00000145949
chr6	2751700	2752328	6:2751700-2752328	ENSG00000145949,ENSG00000124535
chr6	2764643	2765972	6:2764643-2765972	ENSG00000124535
chr6	2782965	2784067	6:2782965-2784067	ENSG00000124535
chr6	2790617	2791432	6:2790617-2791432	ENSG00000021355
chr6	2793549	2794154	6:2793549-2794154	ENSG00000021355
chr6	2800030	2800240	6:2800030-2800240	-
chr6	2818643	2818918	6:2818643-2818918	-
chr6	2820265	2820917	6:2820265-2820917	ENSG00000021355
chr6	2839144	2839606	6:2839144-2839606	ENSG00000021355
chr6	2841344	2842073	6:2841344-2842073	ENSG00000021355
chr6	2846397	2846697	6:2846397-2846697	ENSG00000021355,ENSG00000266750
chr6	2857594	2858153	6:2857594-2858153	ENSG00000230438,ENSG00000266750
chr6	2862781	2863366	6:2862781-2863366	ENSG00000230438,ENSG00000266750
chr6	2875330	2876804	6:2875330-2876804	ENSG00000230438,ENSG00000266750
chr6	2890973	2891194	6:2890973-2891194	ENSG00000230438
chr6	2898026	2898565	6:2898026-2898565	ENSG00000230438,ENSG00000170542,ENSG00000232999
chr6	2902857	2903667	6:2902857-2903667	ENSG00000230438,ENSG00000266750,ENSG00000170542,ENSG00000232999,ENSG00000228365
chr6	2908900	2909115	6:2908900-2909115	ENSG00000170542,ENSG00000232999,ENSG00000228365
chr6	2910386	2910839	6:2910386-2910839	ENSG00000232999,ENSG00000228365
chr6	2911608	2912129	6:2911608-2912129	ENSG00000232999,ENSG00000228365
chr6	2932044	2933009	6:2932044-2933009	ENSG00000021355,ENSG00000266750,ENSG00000232999,ENSG00000228365
chr6	2942956	2943778	6:2942956-2943778	ENSG00000124570,ENSG00000244041
chr6	2951812	2952124	6:2951812-2952124	ENSG00000124570,ENSG00000244041
chr6	2952618	2952982	6:2952618-2952982	ENSG00000124570,ENSG00000244041
chr6	2958175	2958733	6:2958175-2958733	ENSG00000124570,ENSG00000244041
chr6	2962655	2963066	6:2962655-2963066	ENSG00000124570
chr6	2970630	2972186	6:2970630-2972186	ENSG00000124570
chr6	2981328	2981967	6:2981328-2981967	ENSG00000124570,ENSG00000244041,ENSG00000124588
chr6	2988643	2990188	6:2988643-2990188	ENSG00000124570,ENSG00000244041,ENSG00000124588
chr6	2998363	2998829	6:2998363-2998829	ENSG00000124588,ENSG00000224846,ENSG00000229282
chr6	2999250	3000337	6:2999250-3000337	ENSG00000124588,ENSG00000224846,ENSG00000229282
chr6	3023547	3024318	6:3023547-3024318	ENSG00000124588,ENSG00000224846,ENSG00000271361,ENSG00000288612,ENSG00000274855,ENSG00000232654,ENSG00000217707,ENSG00000229282,ENSG00000272277,ENSG00000222248
chr6	3037544	3037805	6:3037544-3037805	ENSG00000274855,ENSG00000232654,ENSG00000217707
chr6	3053415	3054016	6:3053415-3054016	ENSG00000124588,ENSG00000224846,ENSG00000274855,ENSG00000232654,ENSG00000217707,ENSG00000229282,ENSG00000137275
chr6	3055816	3056282	6:3055816-3056282	ENSG00000124588,ENSG00000224846,ENSG00000229282,ENSG00000137275,ENSG00000272277
chr6	3063554	3064447	6:3063554-3064447	ENSG00000124588,ENSG00000224846,ENSG00000229282,ENSG00000137275,ENSG00000272277,ENSG00000222248
chr6	3068226	3069311	6:3068226-3069311	ENSG00000137275,ENSG00000272277,ENSG00000222248
chr6	3118121	3119262	6:3118121-3119262	ENSG00000222248,ENSG00000137274
chr6	3126470	3126821	6:3126470-3126821	ENSG00000222248,ENSG00000137274,ENSG00000228170,ENSG00000137267,ENSG00000216819,ENSG00000230269
chr6	3139345	3139967	6:3139345-3139967	ENSG00000222248,ENSG00000137274,ENSG00000228170,ENSG00000137267,ENSG00000216819,ENSG00000230269
chr6	3156312	3157727	6:3156312-3157727	ENSG00000228170,ENSG00000137267,ENSG00000216819,ENSG00000230269
chr6	3162625	3163431	6:3162625-3163431	ENSG00000228170,ENSG00000137267,ENSG00000216819,ENSG00000230269
chr6	3226799	3227554	6:3226799-3227554	ENSG00000216819,ENSG00000230269,ENSG00000137285,ENSG00000180822
chr6	3231621	3231987	6:3231621-3231987	ENSG00000230269,ENSG00000137285,ENSG00000180822
chr6	3237645	3238201	6:3237645-3238201	ENSG00000222248,ENSG00000228170,ENSG00000216819,ENSG00000230269,ENSG00000137285,ENSG00000180822
chr6	3247738	3247942	6:3247738-3247942	ENSG00000216819,ENSG00000230269
chr6	3251386	3252172	6:3251386-3252172	ENSG00000216819,ENSG00000230269,ENSG00000180822
chr6	3258611	3259903	6:3258611-3259903	ENSG00000216819,ENSG00000180822
chr6	3279494	3280011	6:3279494-3280011	ENSG00000137266,ENSG00000272320,ENSG00000228793,ENSG00000270477
chr6	3336416	3336872	6:3336416-3336872	ENSG00000272320
chr6	3355641	3356670	6:3355641-3356670	ENSG00000272320
chr6	3367688	3368021	6:3367688-3368021	ENSG00000272320
chr6	3378266	3378717	6:3378266-3378717	ENSG00000137266,ENSG00000272320,ENSG00000270477
chr6	3410896	3411380	6:3410896-3411380	ENSG00000137266,ENSG00000272320,ENSG00000270477
chr6	3414587	3414988	6:3414587-3414988	ENSG00000272320
chr6	3427547	3428239	6:3427547-3428239	ENSG00000137266,ENSG00000272320,ENSG00000270477
chr6	3455220	3455798	6:3455220-3455798	ENSG00000137266
chr6	3456358	3458258	6:3456358-3458258	ENSG00000137266
chr6	3473053	3473433	6:3473053-3473433	ENSG00000137266,ENSG00000272320,ENSG00000270477
chr6	3511523	3511842	6:3511523-3511842	ENSG00000270477
chr6	3596713	3597269	6:3596713-3597269	ENSG00000228793,ENSG00000270477
chr6	3623591	3624013	6:3623591-3624013	ENSG00000228793,ENSG00000270477
chr6	3628493	3628989	6:3628493-3628989	ENSG00000228793,ENSG00000270477
chr6	3630214	3630635	6:3630214-3630635	ENSG00000270477
chr6	3651015	3651257	6:3651015-3651257	ENSG00000228793,ENSG00000270477
chr6	3742480	3743464	6:3742480-3743464	ENSG00000168994,ENSG00000270504,ENSG00000219992,ENSG00000233068,ENSG00000260604,ENSG00000218472,ENSG00000217135
chr6	3750956	3752624	6:3750956-3752624	ENSG00000168994,ENSG00000270504,ENSG00000219992,ENSG00000238158,ENSG00000233068,ENSG00000260604,ENSG00000218472,ENSG00000217135
chr6	3771427	3771664	6:3771427-3771664	-
chr6	3812807	3813620	6:3812807-3813620	ENSG00000270477,ENSG00000168994,ENSG00000270504,ENSG00000219992,ENSG00000238158,ENSG00000233068,ENSG00000260604,ENSG00000218472,ENSG00000217135
chr6	3848931	3849801	6:3848931-3849801	ENSG00000168994,ENSG00000270504,ENSG00000219992,ENSG00000238158,ENSG00000233068,ENSG00000145945,ENSG00000260604,ENSG00000218472,ENSG00000217135
chr6	3933098	3933309	6:3933098-3933309	ENSG00000233068,ENSG00000260604,ENSG00000218472,ENSG00000217135
chr6	3939990	3940322	6:3939990-3940322	ENSG00000233068,ENSG00000260604,ENSG00000218472,ENSG00000217135,ENSG00000217566
chr6	3943083	3943874	6:3943083-3943874	ENSG00000270477,ENSG00000238158,ENSG00000233068,ENSG00000260604,ENSG00000218472,ENSG00000217135,ENSG00000217566
chr6	3966386	3966591	6:3966386-3966591	ENSG00000260604,ENSG00000218472,ENSG00000216657
chr6	3978148	3978812	6:3978148-3978812	ENSG00000270477,ENSG00000233068,ENSG00000260604,ENSG00000218472,ENSG00000217135,ENSG00000216657,ENSG00000279926
chr6	3990763	3991264	6:3990763-3991264	ENSG00000270477,ENSG00000238158,ENSG00000233068,ENSG00000260604,ENSG00000218472,ENSG00000217135,ENSG00000216657,ENSG00000279926,ENSG00000272248
chr6	4018024	4019043	6:4018024-4019043	ENSG00000272248,ENSG00000230648,ENSG00000112739
chr6	4021061	4021995	6:4021061-4021995	ENSG00000272248,ENSG00000230648,ENSG00000112739
chr6	4059063	4059558	6:4059063-4059558	ENSG00000112739,ENSG00000145975,ENSG00000185689,ENSG00000198721,ENSG00000254821,ENSG00000234817,ENSG00000237716,ENSG00000216307
chr6	4078778	4079018	6:4078778-4079018	ENSG00000145975,ENSG00000185689
chr6	4134964	4136483	6:4134964-4136483	ENSG00000185689,ENSG00000198721,ENSG00000254821,ENSG00000234817
chr6	4155630	4156327	6:4155630-4156327	ENSG00000112739,ENSG00000145975,ENSG00000185689,ENSG00000198721,ENSG00000254821,ENSG00000234817,ENSG00000237716,ENSG00000216307
chr6	4253866	4254190	6:4253866-4254190	ENSG00000237716,ENSG00000216307,ENSG00000201185,ENSG00000285694
chr6	4281734	4282256	6:4281734-4282256	ENSG00000237716,ENSG00000216307,ENSG00000285424,ENSG00000287761,ENSG00000201185,ENSG00000285694,ENSG00000260239,ENSG00000260673,ENSG00000205444
chr6	4316815	4317508	6:4316815-4317508	ENSG00000237716,ENSG00000216307,ENSG00000285424,ENSG00000287761,ENSG00000201185,ENSG00000285694,ENSG00000260239,ENSG00000260673,ENSG00000205444
chr6	4344530	4345077	6:4344530-4345077	ENSG00000237716,ENSG00000216307,ENSG00000231811,ENSG00000287761,ENSG00000201185,ENSG00000285694,ENSG00000260239,ENSG00000260673,ENSG00000205444
chr6	4522542	4522779	6:4522542-4522779	ENSG00000285424,ENSG00000287761,ENSG00000201185,ENSG00000285694,ENSG00000260239,ENSG00000270695,ENSG00000260673,ENSG00000205444
chr6	4560173	4560461	6:4560173-4560461	ENSG00000285424,ENSG00000287761,ENSG00000201185,ENSG00000285694,ENSG00000260239,ENSG00000260673,ENSG00000205444
chr6	4647533	4648014	6:4647533-4648014	ENSG00000285424,ENSG00000287761,ENSG00000201185,ENSG00000285694,ENSG00000260239,ENSG00000260673,ENSG00000205444,ENSG00000217385,ENSG00000236336
chr6	4663644	4663851	6:4663644-4663851	ENSG00000285424,ENSG00000287761,ENSG00000201185,ENSG00000285694,ENSG00000260239,ENSG00000260673,ENSG00000205444,ENSG00000217385
chr6	4693498	4694100	6:4693498-4694100	ENSG00000237716,ENSG00000216307,ENSG00000285424,ENSG00000287761,ENSG00000201185,ENSG00000285694,ENSG00000260239,ENSG00000260673,ENSG00000205444,ENSG00000217385,ENSG00000153046
chr6	4727563	4728239	6:4727563-4728239	ENSG00000285424,ENSG00000287761,ENSG00000201185,ENSG00000285694,ENSG00000260239,ENSG00000260673,ENSG00000205444,ENSG00000217385,ENSG00000153046,ENSG00000284823
chr6	4774985	4776814	6:4774985-4776814	ENSG00000260673,ENSG00000205444,ENSG00000153046,ENSG00000236336
chr6	4801746	4802000	6:4801746-4802000	-
chr6	4812211	4812582	6:4812211-4812582	ENSG00000285424,ENSG00000287761,ENSG00000201185,ENSG00000285694,ENSG00000260239,ENSG00000260673,ENSG00000205444,ENSG00000153046,ENSG00000236336
chr6	4906455	4907201	6:4906455-4907201	-
chr6	4924612	4925018	6:4924612-4925018	ENSG00000153046
chr6	4928489	4928897	6:4928489-4928897	ENSG00000153046
chr6	4933874	4934115	6:4933874-4934115	ENSG00000153046
chr6	4941858	4942567	6:4941858-4942567	ENSG00000237716,ENSG00000216307,ENSG00000285424,ENSG00000287761,ENSG00000201185,ENSG00000285694,ENSG00000260239,ENSG00000260673,ENSG00000205444
chr6	4984605	4985196	6:4984605-4985196	ENSG00000217030,ENSG00000124787,ENSG00000220685
chr6	5003457	5004428	6:5003457-5004428	ENSG00000124787,ENSG00000272142
chr6	5025936	5026828	6:5025936-5026828	ENSG00000272142
chr6	5034301	5034862	6:5034301-5034862	ENSG00000272142,ENSG00000271978,ENSG00000220685,ENSG00000288548
chr6	5052991	5053317	6:5052991-5053317	ENSG00000271978,ENSG00000220685,ENSG00000288548
chr6	5084536	5086552	6:5084536-5086552	ENSG00000220685,ENSG00000288548,ENSG00000219607
chr6	5132581	5133147	6:5132581-5133147	ENSG00000220685,ENSG00000288548,ENSG00000214113,ENSG00000265083
chr6	5143561	5144236	6:5143561-5144236	ENSG00000220685,ENSG00000288548,ENSG00000265083
chr6	5146496	5146842	6:5146496-5146842	ENSG00000265083
chr6	5174219	5174552	6:5174219-5174552	-
chr6	5178769	5179189	6:5178769-5179189	-
chr6	5179961	5180404	6:5179961-5180404	-
chr6	5184401	5184645	6:5184401-5184645	-
chr6	5205948	5206427	6:5205948-5206427	-
chr6	5214653	5215440	6:5214653-5215440	ENSG00000214113
chr6	5260201	5261566	6:5260201-5261566	ENSG00000214113,ENSG00000145982
chr6	5269805	5270545	6:5269805-5270545	ENSG00000214113,ENSG00000145982,ENSG00000220446
chr6	5294313	5294795	6:5294313-5294795	ENSG00000220446
chr6	5303143	5303491	6:5303143-5303491	ENSG00000220446
chr6	5398588	5398867	6:5398588-5398867	ENSG00000145982
chr6	5470910	5471287	6:5470910-5471287	ENSG00000269985,ENSG00000239472,ENSG00000215057
chr6	5507321	5507576	6:5507321-5507576	ENSG00000269985
chr6	5511812	5512293	6:5511812-5512293	ENSG00000269985,ENSG00000218574,ENSG00000239472,ENSG00000215057
chr6	5518902	5519514	6:5518902-5519514	ENSG00000269985
chr6	5570512	5571080	6:5570512-5571080	ENSG00000269985,ENSG00000218574,ENSG00000216360,ENSG00000239472,ENSG00000215057
chr6	5626882	5627503	6:5626882-5627503	ENSG00000269985,ENSG00000218574,ENSG00000216360,ENSG00000239472,ENSG00000215057
chr6	5671224	5671476	6:5671224-5671476	ENSG00000218574
chr6	5672214	5673040	6:5672214-5673040	ENSG00000269985,ENSG00000218574,ENSG00000215057
chr6	5680777	5681101	6:5680777-5681101	-
chr6	5695343	5695940	6:5695343-5695940	ENSG00000270174
chr6	5699067	5699565	6:5699067-5699565	ENSG00000218574,ENSG00000270174
chr6	5718402	5718727	6:5718402-5718727	ENSG00000218574,ENSG00000215057
chr6	5723901	5724316	6:5723901-5724316	ENSG00000218574,ENSG00000216360,ENSG00000239472,ENSG00000215057
chr6	5782586	5783164	6:5782586-5783164	ENSG00000269985,ENSG00000217239,ENSG00000216360,ENSG00000239472,ENSG00000215057
chr6	5831556	5831762	6:5831556-5831762	ENSG00000216360,ENSG00000239472,ENSG00000215057
chr6	5850829	5851751	6:5850829-5851751	ENSG00000216360,ENSG00000233064,ENSG00000239472,ENSG00000215057
chr6	5891486	5892384	6:5891486-5892384	ENSG00000216360,ENSG00000239472,ENSG00000215057
chr6	5992716	5992928	6:5992716-5992928	ENSG00000215057,ENSG00000124785
chr6	6001890	6002902	6:6001890-6002902	ENSG00000215057,ENSG00000124785
chr6	6003698	6004135	6:6003698-6004135	ENSG00000215057,ENSG00000124785
chr6	6008519	6009433	6:6008519-6009433	ENSG00000215057,ENSG00000124785
chr6	6046834	6047066	6:6046834-6047066	ENSG00000215057
chr6	6057454	6057704	6:6057454-6057704	ENSG00000239472,ENSG00000215057,ENSG00000218868
chr6	6160259	6160483	6:6160259-6160483	ENSG00000263572,ENSG00000283616
chr6	6284271	6284631	6:6284271-6284631	ENSG00000124491,ENSG00000285717
chr6	6312775	6313319	6:6312775-6313319	ENSG00000124491,ENSG00000285717
chr6	6320043	6320843	6:6320043-6320843	ENSG00000124491
chr6	6332058	6332643	6:6332058-6332643	ENSG00000124491,ENSG00000241216,ENSG00000285717
chr6	6351557	6351889	6:6351557-6351889	ENSG00000241216,ENSG00000285717
chr6	6407325	6407836	6:6407325-6407836	ENSG00000285717
chr6	6503038	6503738	6:6503038-6503738	ENSG00000216863,ENSG00000285717,ENSG00000218868
chr6	6515702	6516180	6:6515702-6516180	ENSG00000285717,ENSG00000218868
chr6	6546214	6547334	6:6546214-6547334	ENSG00000215057,ENSG00000285717,ENSG00000218868
chr6	6556882	6557372	6:6556882-6557372	ENSG00000218868
chr6	6591952	6592531	6:6591952-6592531	ENSG00000216863,ENSG00000112799
chr6	6596454	6597068	6:6596454-6597068	ENSG00000216863,ENSG00000112799
chr6	6610165	6610568	6:6610165-6610568	ENSG00000216863
chr6	6619454	6619784	6:6619454-6619784	ENSG00000216863
chr6	6636570	6637262	6:6636570-6637262	ENSG00000216863
chr6	6654747	6655294	6:6654747-6655294	-
chr6	6659360	6660177	6:6659360-6660177	ENSG00000216863,ENSG00000279368
chr6	6676757	6677342	6:6676757-6677342	ENSG00000261211,ENSG00000279368
chr6	6696832	6697333	6:6696832-6697333	ENSG00000279368,ENSG00000226281
chr6	6699912	6700346	6:6699912-6700346	ENSG00000261211,ENSG00000279368,ENSG00000226281,ENSG00000287497,ENSG00000288046
chr6	6712001	6713307	6:6712001-6713307	ENSG00000279368,ENSG00000226281,ENSG00000287497,ENSG00000288046
chr6	6723791	6725081	6:6723791-6725081	ENSG00000279368,ENSG00000226281,ENSG00000287497,ENSG00000288046
chr6	6737353	6737616	6:6737353-6737616	ENSG00000226281,ENSG00000288046
chr6	6749938	6750243	6:6749938-6750243	ENSG00000224532
chr6	6756618	6756997	6:6756618-6756997	ENSG00000224532
chr6	6759059	6759626	6:6759059-6759626	ENSG00000224532
chr6	6793881	6794252	6:6793881-6794252	ENSG00000219986
chr6	6811056	6812030	6:6811056-6812030	ENSG00000219986
chr6	6826312	6826920	6:6826312-6826920	-
chr6	6840940	6841225	6:6840940-6841225	-
chr6	6856577	6856812	6:6856577-6856812	-
chr6	6858457	6859141	6:6858457-6859141	-
chr6	6885708	6886534	6:6885708-6886534	-
chr6	6892046	6892335	6:6892046-6892335	-
chr6	6915615	6916379	6:6915615-6916379	ENSG00000223342
chr6	6918648	6918857	6:6918648-6918857	ENSG00000223342
chr6	6942742	6943460	6:6942742-6943460	ENSG00000223342,ENSG00000240936,ENSG00000203498
chr6	6986228	6986574	6:6986228-6986574	ENSG00000203498
chr6	7042463	7042720	6:7042463-7042720	-
chr6	7051376	7052947	6:7051376-7052947	ENSG00000124782
chr6	7058443	7058716	6:7058443-7058716	-
chr6	7062320	7062874	6:7062320-7062874	-
chr6	7073570	7074224	6:7073570-7074224	ENSG00000124782,ENSG00000225092
chr6	7086244	7086998	6:7086244-7086998	ENSG00000124782
chr6	7087755	7088135	6:7087755-7088135	-
chr6	7098604	7098894	6:7098604-7098894	ENSG00000124782
chr6	7106659	7108175	6:7106659-7108175	ENSG00000124782
chr6	7108594	7109557	6:7108594-7109557	ENSG00000124782
chr6	7124185	7124440	6:7124185-7124440	-
chr6	7137524	7137978	6:7137524-7137978	ENSG00000124782
chr6	7140757	7141500	6:7140757-7141500	ENSG00000124782,ENSG00000225092,ENSG00000201483
chr6	7146155	7146795	6:7146155-7146795	ENSG00000124782,ENSG00000225092,ENSG00000201483
chr6	7154560	7155167	6:7154560-7155167	ENSG00000124782,ENSG00000225092,ENSG00000201483
chr6	7201930	7202500	6:7201930-7202500	ENSG00000124782,ENSG00000225092,ENSG00000201483,ENSG00000287002
chr6	7224597	7225418	6:7224597-7225418	ENSG00000124782,ENSG00000225092,ENSG00000201483,ENSG00000287002
chr6	7238927	7239200	6:7238927-7239200	ENSG00000124782,ENSG00000287002
chr6	7243089	7243940	6:7243089-7243940	ENSG00000279368,ENSG00000288046,ENSG00000287002
chr6	7250318	7250752	6:7250318-7250752	-
chr6	7254934	7255704	6:7254934-7255704	ENSG00000285771
chr6	7260997	7261707	6:7260997-7261707	ENSG00000285771,ENSG00000238221
chr6	7267390	7267872	6:7267390-7267872	ENSG00000285771,ENSG00000238221
chr6	7272807	7273199	6:7272807-7273199	ENSG00000238221
chr6	7275842	7276176	6:7275842-7276176	ENSG00000124783,ENSG00000238221
chr6	7282282	7282578	6:7282282-7282578	ENSG00000124783,ENSG00000238221
chr6	7312606	7313647	6:7312606-7313647	ENSG00000124783,ENSG00000164304
chr6	7324362	7325091	6:7324362-7325091	ENSG00000124783,ENSG00000219375,ENSG00000220472
chr6	7339235	7339525	6:7339235-7339525	ENSG00000124783,ENSG00000219375,ENSG00000220472,ENSG00000230570
chr6	7344031	7344406	6:7344031-7344406	ENSG00000124783,ENSG00000219375,ENSG00000220472,ENSG00000230570
chr6	7389350	7390423	6:7389350-7390423	ENSG00000124783,ENSG00000164304,ENSG00000124784
chr6	7405363	7405869	6:7405363-7405869	ENSG00000124784
chr6	7424929	7425413	6:7424929-7425413	ENSG00000233503
chr6	7431094	7431678	6:7431094-7431678	ENSG00000124784,ENSG00000233503,ENSG00000234115
chr6	7439217	7439507	6:7439217-7439507	ENSG00000233503
chr6	7468616	7469066	6:7468616-7469066	ENSG00000233503,ENSG00000234115
chr6	7505282	7505603	6:7505282-7505603	ENSG00000233503,ENSG00000219993,ENSG00000234115
chr6	7541362	7541929	6:7541362-7541929	ENSG00000233503,ENSG00000234115,ENSG00000261189,ENSG00000096696
chr6	7542333	7542886	6:7542333-7542886	ENSG00000234115,ENSG00000261189,ENSG00000096696
chr6	7589889	7590753	6:7589889-7590753	ENSG00000096696,ENSG00000168566
chr6	7615638	7615886	6:7615638-7615886	ENSG00000236512
chr6	7618140	7618855	6:7618140-7618855	ENSG00000238221,ENSG00000236512
chr6	7674250	7674723	6:7674250-7674723	-
chr6	7692088	7692496	6:7692088-7692496	-
chr6	7693940	7694189	6:7693940-7694189	-
chr6	7697987	7698714	6:7697987-7698714	ENSG00000234763,ENSG00000285216
chr6	7706256	7706870	6:7706256-7706870	-
chr6	7725868	7726412	6:7725868-7726412	ENSG00000153162
chr6	7728023	7728739	6:7728023-7728739	ENSG00000153162
chr6	7731045	7731620	6:7731045-7731620	ENSG00000153162
chr6	7769912	7770307	6:7769912-7770307	-
chr6	7808106	7808535	6:7808106-7808535	ENSG00000234763
chr6	7909666	7911284	6:7909666-7911284	ENSG00000239264
chr6	7938415	7939071	6:7938415-7939071	ENSG00000217746
chr6	7975011	7976066	6:7975011-7976066	ENSG00000219294,ENSG00000239264
chr6	7991764	7992437	6:7991764-7992437	ENSG00000219294
chr6	8003839	8004187	6:8003839-8004187	-
chr6	8063739	8064910	6:8063739-8064910	ENSG00000232234,ENSG00000124802,ENSG00000265818,ENSG00000188428,ENSG00000259040
chr6	8101972	8102865	6:8101972-8102865	ENSG00000285216,ENSG00000232234,ENSG00000124802,ENSG00000265818,ENSG00000188428,ENSG00000259040
chr6	8108292	8108530	6:8108292-8108530	ENSG00000232234,ENSG00000124802,ENSG00000265818
chr6	8131100	8131675	6:8131100-8131675	ENSG00000234763,ENSG00000285216
chr6	8219327	8219599	6:8219327-8219599	ENSG00000234763,ENSG00000285216
chr6	8434939	8435992	6:8434939-8435992	ENSG00000285219,ENSG00000124786
chr6	8558989	8559648	6:8558989-8559648	ENSG00000276019,ENSG00000285219,ENSG00000234763
chr6	8705702	8705944	6:8705702-8705944	ENSG00000276019
chr6	8707867	8708702	6:8707867-8708702	ENSG00000276019,ENSG00000234763
chr6	8717418	8717896	6:8717418-8717896	ENSG00000276019
chr6	8724492	8725127	6:8724492-8725127	ENSG00000276019
chr6	8731798	8732452	6:8731798-8732452	ENSG00000276019
chr6	8736007	8736530	6:8736007-8736530	ENSG00000276019,ENSG00000234763
chr6	8743057	8743709	6:8743057-8743709	ENSG00000225775,ENSG00000276019,ENSG00000234763
chr6	8814521	8814997	6:8814521-8814997	ENSG00000276019,ENSG00000234763
chr6	8829803	8830277	6:8829803-8830277	ENSG00000285219
chr6	8881760	8882024	6:8881760-8882024	ENSG00000285219,ENSG00000234763
chr6	8888481	8888694	6:8888481-8888694	ENSG00000285219
chr6	8905607	8906163	6:8905607-8906163	ENSG00000225775,ENSG00000276019,ENSG00000285219,ENSG00000234763
chr6	8983156	8983678	6:8983156-8983678	ENSG00000238076,ENSG00000263705,ENSG00000183674,ENSG00000225775
chr6	9025086	9025706	6:9025086-9025706	ENSG00000225775,ENSG00000285219
chr6	9065211	9065985	6:9065211-9065985	ENSG00000225775
chr6	9131623	9132061	6:9131623-9132061	ENSG00000225775
chr6	9332399	9332777	6:9332399-9332777	ENSG00000225775,ENSG00000276019,ENSG00000234763
chr6	10098918	10099959	6:10098918-10099959	ENSG00000216368
chr6	10113259	10113655	6:10113259-10113655	ENSG00000216368,ENSG00000181355
chr6	10147057	10147438	6:10147057-10147438	ENSG00000221583
chr6	10205383	10206179	6:10205383-10206179	ENSG00000216781,ENSG00000221583,ENSG00000229765,ENSG00000181355
chr6	10210094	10210317	6:10210094-10210317	ENSG00000221583,ENSG00000229765,ENSG00000181355
chr6	10380856	10382078	6:10380856-10382078	ENSG00000238076,ENSG00000229950,ENSG00000216781
chr6	10386973	10387196	6:10386973-10387196	ENSG00000216781
chr6	10393859	10394114	6:10393859-10394114	ENSG00000229950,ENSG00000285278,ENSG00000216781
chr6	10398303	10398792	6:10398303-10398792	ENSG00000229950,ENSG00000285278,ENSG00000137203,ENSG00000216781
chr6	10403977	10404826	6:10403977-10404826	ENSG00000238076,ENSG00000229950,ENSG00000285278,ENSG00000137203,ENSG00000216781
chr6	10411824	10412407	6:10411824-10412407	ENSG00000229950,ENSG00000137203
chr6	10412696	10413084	6:10412696-10413084	ENSG00000229950,ENSG00000137203
chr6	10416885	10417425	6:10416885-10417425	ENSG00000229950,ENSG00000137203
chr6	10418982	10419222	6:10418982-10419222	ENSG00000229950,ENSG00000137203
chr6	10423265	10423569	6:10423265-10423569	ENSG00000263705,ENSG00000229401,ENSG00000183674,ENSG00000285759,ENSG00000228478,ENSG00000229950,ENSG00000137203
chr6	10425960	10426651	6:10425960-10426651	ENSG00000263705,ENSG00000229401,ENSG00000183674,ENSG00000285759,ENSG00000228478
chr6	10429569	10430237	6:10429569-10430237	ENSG00000263705,ENSG00000229401,ENSG00000183674,ENSG00000285759,ENSG00000228478,ENSG00000137203
chr6	10434093	10434520	6:10434093-10434520	ENSG00000263705,ENSG00000229401,ENSG00000183674,ENSG00000285759,ENSG00000228478
chr6	10494996	10495517	6:10494996-10495517	ENSG00000111846,ENSG00000231056,ENSG00000238076
chr6	10510572	10511134	6:10510572-10511134	ENSG00000111845,ENSG00000201048,ENSG00000137434,ENSG00000217181,ENSG00000216359,ENSG00000237685,ENSG00000111846,ENSG00000231056,ENSG00000238076
chr6	10518792	10519363	6:10518792-10519363	ENSG00000216359,ENSG00000237685,ENSG00000111846
chr6	10521221	10521957	6:10521221-10521957	ENSG00000111846
chr6	10523881	10524359	6:10523881-10524359	ENSG00000111846
chr6	10528188	10528764	6:10528188-10528764	ENSG00000111846
chr6	10531433	10531758	6:10531433-10531758	ENSG00000111846
chr6	10533702	10534279	6:10533702-10534279	ENSG00000217181,ENSG00000111846
chr6	10587627	10588246	6:10587627-10588246	ENSG00000217181,ENSG00000111846
chr6	10595865	10596196	6:10595865-10596196	ENSG00000217181
chr6	10597887	10598541	6:10597887-10598541	ENSG00000201048,ENSG00000217181
chr6	10630143	10630368	6:10630143-10630368	ENSG00000201048,ENSG00000205318
chr6	10643063	10643678	6:10643063-10643678	ENSG00000201048,ENSG00000285763,ENSG00000205318,ENSG00000217181,ENSG00000238076
chr6	10655684	10656134	6:10655684-10656134	ENSG00000201048,ENSG00000285763
chr6	10659686	10660308	6:10659686-10660308	ENSG00000201048,ENSG00000285763
chr6	10694296	10695172	6:10694296-10695172	ENSG00000272162,ENSG00000137210,ENSG00000272097,ENSG00000111843,ENSG00000111845,ENSG00000201048,ENSG00000137434
chr6	10720165	10721206	6:10720165-10721206	ENSG00000272162,ENSG00000137210,ENSG00000272097,ENSG00000111843
chr6	10722688	10723506	6:10722688-10723506	ENSG00000272162,ENSG00000137210,ENSG00000272097,ENSG00000111843
chr6	10747292	10748168	6:10747292-10748168	ENSG00000222383,ENSG00000272162,ENSG00000137210,ENSG00000272097,ENSG00000111843
chr6	10759192	10759637	6:10759192-10759637	ENSG00000222383,ENSG00000272162,ENSG00000137210,ENSG00000272097
chr6	10801002	10801654	6:10801002-10801654	ENSG00000216359,ENSG00000237685,ENSG00000231056,ENSG00000238076
chr6	10811188	10811699	6:10811188-10811699	ENSG00000231056,ENSG00000238076
chr6	10837981	10839033	6:10837981-10839033	ENSG00000111837
chr6	10881911	10882358	6:10881911-10882358	ENSG00000153157,ENSG00000235051,ENSG00000124827
chr6	10882695	10883098	6:10882695-10883098	ENSG00000153157,ENSG00000235051,ENSG00000124827
chr6	10886874	10887340	6:10886874-10887340	ENSG00000153157,ENSG00000235051,ENSG00000124827
chr6	10889327	10889694	6:10889327-10889694	ENSG00000153157,ENSG00000235051,ENSG00000124827
chr6	10951522	10952001	6:10951522-10952001	ENSG00000274541,ENSG00000153157
chr6	10954579	10954913	6:10954579-10954913	ENSG00000274541,ENSG00000153157
chr6	11043169	11044663	6:11043169-11044663	ENSG00000230314,ENSG00000274541,ENSG00000197977
chr6	11093168	11094672	6:11093168-11094672	ENSG00000224531,ENSG00000274541
chr6	11111557	11112286	6:11111557-11112286	ENSG00000244476
chr6	11144506	11144774	6:11144506-11144774	ENSG00000218020
chr6	11153952	11154635	6:11153952-11154635	ENSG00000218020,ENSG00000287920,ENSG00000247925,ENSG00000271245
chr6	11172610	11173236	6:11172610-11173236	ENSG00000218020,ENSG00000287920,ENSG00000247925
chr6	11198819	11199433	6:11198819-11199433	ENSG00000218020,ENSG00000287920,ENSG00000111859,ENSG00000247925
chr6	11206929	11207427	6:11206929-11207427	ENSG00000287920,ENSG00000247925
chr6	11217498	11217863	6:11217498-11217863	ENSG00000287920
chr6	11232138	11233057	6:11232138-11233057	ENSG00000287920,ENSG00000111859,ENSG00000247925
chr6	11258209	11258546	6:11258209-11258546	ENSG00000287920
chr6	11330471	11331246	6:11330471-11331246	ENSG00000287920
chr6	11353874	11354389	6:11353874-11354389	ENSG00000287920,ENSG00000111859
chr6	11381860	11382673	6:11381860-11382673	ENSG00000111859
chr6	11389699	11390496	6:11389699-11390496	ENSG00000233656,ENSG00000242753,ENSG00000287920,ENSG00000111859
chr6	11404769	11405516	6:11404769-11405516	ENSG00000233656,ENSG00000242753,ENSG00000287920
chr6	11410669	11411197	6:11410669-11411197	ENSG00000233656,ENSG00000242753,ENSG00000287920
chr6	11439053	11439488	6:11439053-11439488	ENSG00000218020,ENSG00000233656,ENSG00000287920
chr6	11496133	11496901	6:11496133-11496901	ENSG00000218020,ENSG00000202313,ENSG00000242753,ENSG00000287920,ENSG00000247925
chr6	11537100	11538735	6:11537100-11538735	ENSG00000205269,ENSG00000218020
chr6	11575277	11575977	6:11575277-11575977	ENSG00000277473,ENSG00000271897,ENSG00000205269,ENSG00000218020
chr6	11655639	11656091	6:11655639-11656091	ENSG00000207419,ENSG00000277473,ENSG00000271897
chr6	11693021	11693510	6:11693021-11693510	ENSG00000234427,ENSG00000207419,ENSG00000277473,ENSG00000271897
chr6	11728574	11729418	6:11728574-11729418	ENSG00000287593,ENSG00000111863,ENSG00000207419
chr6	11732022	11732589	6:11732022-11732589	ENSG00000287593,ENSG00000111863,ENSG00000207419
chr6	11738728	11739141	6:11738728-11739141	ENSG00000287593,ENSG00000111863,ENSG00000207419
chr6	11822437	11822765	6:11822437-11822765	ENSG00000215124,ENSG00000234427,ENSG00000207419
chr6	11853782	11854247	6:11853782-11854247	ENSG00000215124,ENSG00000234427
chr6	11854811	11855145	6:11854811-11855145	ENSG00000215124,ENSG00000234427,ENSG00000207419
chr6	11901173	11901541	6:11901173-11901541	ENSG00000215124
chr6	11911438	11911997	6:11911438-11911997	ENSG00000215124,ENSG00000234427,ENSG00000207419
chr6	11938162	11938898	6:11938162-11938898	ENSG00000229896,ENSG00000225102,ENSG00000215124,ENSG00000234427,ENSG00000207419
chr6	11965048	11965257	6:11965048-11965257	-
chr6	11975511	11976010	6:11975511-11976010	ENSG00000095951,ENSG00000229896,ENSG00000225102,ENSG00000207419
chr6	11978376	11978632	6:11978376-11978632	ENSG00000229896,ENSG00000225102
chr6	12008457	12009211	6:12008457-12009211	ENSG00000095951,ENSG00000229896,ENSG00000225102
chr6	12011039	12012188	6:12011039-12012188	ENSG00000095951,ENSG00000229896,ENSG00000225102
chr6	12033880	12034112	6:12033880-12034112	ENSG00000095951
chr6	12044650	12045266	6:12044650-12045266	ENSG00000095951,ENSG00000207419,ENSG00000277473,ENSG00000271897
chr6	12051791	12052325	6:12051791-12052325	ENSG00000095951,ENSG00000229896,ENSG00000225102,ENSG00000234427,ENSG00000207419,ENSG00000277473,ENSG00000271897
chr6	12060830	12061245	6:12060830-12061245	ENSG00000095951,ENSG00000207419,ENSG00000277473,ENSG00000271897
chr6	12075143	12075382	6:12075143-12075382	-
chr6	12110502	12110978	6:12110502-12110978	ENSG00000095951,ENSG00000207419,ENSG00000277473,ENSG00000271897
chr6	12137255	12137911	6:12137255-12137911	ENSG00000095951
chr6	12162991	12163511	6:12162991-12163511	ENSG00000277473
chr6	12200169	12200542	6:12200169-12200542	-
chr6	12232538	12232757	6:12232538-12232757	-
chr6	12233729	12234438	6:12233729-12234438	ENSG00000207419,ENSG00000277473,ENSG00000271897
chr6	12266658	12266881	6:12266658-12266881	-
chr6	12279708	12280171	6:12279708-12280171	ENSG00000218893
chr6	12286451	12286708	6:12286451-12286708	ENSG00000218893,ENSG00000078401
chr6	12289969	12290695	6:12289969-12290695	ENSG00000218893,ENSG00000078401,ENSG00000277473,ENSG00000271897
chr6	12332439	12332740	6:12332439-12332740	ENSG00000218893
chr6	12363591	12364045	6:12363591-12364045	ENSG00000223321,ENSG00000218893
chr6	12423932	12424313	6:12423932-12424313	ENSG00000223321,ENSG00000218893
chr6	12435969	12436714	6:12435969-12436714	ENSG00000223321,ENSG00000218893
chr6	12446463	12446789	6:12446463-12446789	ENSG00000223321
chr6	12483733	12484212	6:12483733-12484212	ENSG00000223321,ENSG00000218893
chr6	12490719	12491450	6:12490719-12491450	ENSG00000212802,ENSG00000223321,ENSG00000218893
chr6	12516034	12516423	6:12516034-12516423	ENSG00000212802
chr6	12587062	12587316	6:12587062-12587316	ENSG00000234015
chr6	12593170	12593381	6:12593170-12593381	ENSG00000234015
chr6	12595328	12595713	6:12595328-12595713	ENSG00000234015
chr6	12605744	12606194	6:12605744-12606194	ENSG00000218893,ENSG00000277473,ENSG00000271897
chr6	12638034	12638577	6:12638034-12638577	-
chr6	12653322	12653915	6:12653322-12653915	-
chr6	12666804	12667318	6:12666804-12667318	-
chr6	12749700	12750142	6:12749700-12750142	ENSG00000112137
chr6	12751673	12751960	6:12751673-12751960	ENSG00000112137
chr6	12818392	12818787	6:12818392-12818787	-
chr6	12832180	12832818	6:12832180-12832818	-
chr6	12893585	12894143	6:12893585-12894143	-
chr6	12907025	12907403	6:12907025-12907403	-
chr6	12941300	12941871	6:12941300-12941871	-
chr6	12947247	12948075	6:12947247-12948075	-
chr6	12957333	12958263	6:12957333-12958263	ENSG00000112137
chr6	12962965	12963584	6:12962965-12963584	ENSG00000112137
chr6	12974525	12974885	6:12974525-12974885	-
chr6	13004652	13004907	6:13004652-13004907	-
chr6	13013355	13014362	6:13013355-13014362	ENSG00000112137
chr6	13026666	13027620	6:13026666-13027620	-
chr6	13034257	13034767	6:13034257-13034767	-
chr6	13045595	13045940	6:13045595-13045940	ENSG00000112137
chr6	13049689	13050136	6:13049689-13050136	ENSG00000112137
chr6	13068512	13069063	6:13068512-13069063	-
chr6	13071607	13071844	6:13071607-13071844	-
chr6	13089684	13089936	6:13089684-13089936	-
chr6	13094957	13095343	6:13094957-13095343	-
chr6	13098853	13099134	6:13098853-13099134	-
chr6	13114172	13114447	6:13114172-13114447	-
chr6	13120779	13121174	6:13120779-13121174	-
chr6	13141262	13141789	6:13141262-13141789	-
chr6	13158975	13159609	6:13158975-13159609	ENSG00000112137
chr6	13177798	13178617	6:13177798-13178617	-
chr6	13180147	13180390	6:13180147-13180390	-
chr6	13192877	13193162	6:13192877-13193162	-
chr6	13194971	13195285	6:13194971-13195285	-
chr6	13217657	13217936	6:13217657-13217936	ENSG00000206702
chr6	13272492	13272990	6:13272492-13272990	ENSG00000215022,ENSG00000112137
chr6	13273672	13274561	6:13273672-13274561	ENSG00000215022,ENSG00000112137
chr6	13280325	13280556	6:13280325-13280556	ENSG00000272379,ENSG00000215022,ENSG00000112137
chr6	13294590	13295069	6:13294590-13295069	ENSG00000272379,ENSG00000215022
chr6	13302766	13303237	6:13302766-13303237	ENSG00000272379,ENSG00000145979,ENSG00000215022
chr6	13327897	13328905	6:13327897-13328905	ENSG00000145979
chr6	13334971	13335260	6:13334971-13335260	ENSG00000145979
chr6	13338037	13338358	6:13338037-13338358	ENSG00000145979
chr6	13354398	13354757	6:13354398-13354757	-
chr6	13355360	13355852	6:13355360-13355852	-
chr6	13360688	13361028	6:13360688-13361028	-
chr6	13380782	13381102	6:13380782-13381102	-
chr6	13383599	13383847	6:13383599-13383847	-
chr6	13395300	13396223	6:13395300-13396223	ENSG00000145990
chr6	13414220	13414526	6:13414220-13414526	ENSG00000145990
chr6	13419402	13420039	6:13419402-13420039	ENSG00000145990
chr6	13427981	13428706	6:13427981-13428706	-
chr6	13433704	13434116	6:13433704-13434116	-
chr6	13445024	13445399	6:13445024-13445399	-
chr6	13448060	13448700	6:13448060-13448700	ENSG00000237786,ENSG00000145990
chr6	13454511	13455288	6:13454511-13455288	ENSG00000237786,ENSG00000145990
chr6	13473599	13474120	6:13473599-13474120	ENSG00000237786,ENSG00000145990
chr6	13478525	13478991	6:13478525-13478991	ENSG00000237786,ENSG00000145990
chr6	13486761	13488380	6:13486761-13488380	ENSG00000237786,ENSG00000145990
chr6	13504767	13505127	6:13504767-13505127	ENSG00000237786
chr6	13507372	13507774	6:13507372-13507774	ENSG00000218265,ENSG00000237786
chr6	13526588	13527356	6:13526588-13527356	ENSG00000124523,ENSG00000202351,ENSG00000218265,ENSG00000237786,ENSG00000145990
chr6	13550561	13551059	6:13550561-13551059	ENSG00000124523,ENSG00000202351
chr6	13561846	13562270	6:13561846-13562270	ENSG00000124523
chr6	13574198	13575434	6:13574198-13575434	ENSG00000124523
chr6	13614565	13615792	6:13614565-13615792	ENSG00000010017,ENSG00000225921,ENSG00000261071,ENSG00000124523
chr6	13624911	13625261	6:13624911-13625261	ENSG00000010017,ENSG00000225921,ENSG00000261071
chr6	13678175	13678818	6:13678175-13678818	ENSG00000286316
chr6	13681713	13681940	6:13681713-13681940	ENSG00000286316
chr6	13687983	13688800	6:13687983-13688800	ENSG00000286316
chr6	13710925	13712485	6:13710925-13712485	ENSG00000010017,ENSG00000225921,ENSG00000261071
chr6	13723998	13724617	6:13723998-13724617	ENSG00000010017
chr6	13743120	13743611	6:13743120-13743611	-
chr6	13762564	13762962	6:13762564-13762962	-
chr6	13766148	13766623	6:13766148-13766623	-
chr6	13767413	13767924	6:13767413-13767924	-
chr6	13795099	13795418	6:13795099-13795418	ENSG00000272209,ENSG00000050393
chr6	13813644	13814835	6:13813644-13814835	ENSG00000272209,ENSG00000050393
chr6	13834896	13835157	6:13834896-13835157	ENSG00000272209
chr6	13859883	13860160	6:13859883-13860160	ENSG00000233981,ENSG00000220868,ENSG00000272209
chr6	13873493	13874117	6:13873493-13874117	ENSG00000233981,ENSG00000220868,ENSG00000272209
chr6	13908788	13909334	6:13908788-13909334	ENSG00000233981,ENSG00000220868,ENSG00000180537
chr6	13923978	13925235	6:13923978-13925235	ENSG00000233981,ENSG00000220868,ENSG00000180537
chr6	14038583	14039003	6:14038583-14039003	ENSG00000233981,ENSG00000220868
chr6	14066951	14067252	6:14066951-14067252	ENSG00000233981,ENSG00000220868
chr6	14074969	14075544	6:14074969-14075544	ENSG00000233981,ENSG00000220868
chr6	14108796	14109376	6:14108796-14109376	ENSG00000238987,ENSG00000112149,ENSG00000233981,ENSG00000220868
chr6	14117441	14118166	6:14117441-14118166	ENSG00000238987,ENSG00000112149
chr6	14123669	14124187	6:14123669-14124187	ENSG00000238987,ENSG00000112149
chr6	14129476	14129942	6:14129476-14129942	ENSG00000238987,ENSG00000112149
chr6	14144675	14145067	6:14144675-14145067	ENSG00000238987
chr6	14149240	14149638	6:14149240-14149638	ENSG00000238987
chr6	14210739	14211723	6:14210739-14211723	ENSG00000230631,ENSG00000286281,ENSG00000285639
chr6	14270959	14271583	6:14270959-14271583	ENSG00000226673,ENSG00000230631
chr6	14276794	14277515	6:14276794-14277515	ENSG00000226673,ENSG00000230631
chr6	14290448	14291245	6:14290448-14291245	ENSG00000226673,ENSG00000230631
chr6	14317028	14317474	6:14317028-14317474	ENSG00000230631
chr6	14355046	14355522	6:14355046-14355522	ENSG00000286277,ENSG00000234540,ENSG00000237346,ENSG00000230631
chr6	14375842	14376301	6:14375842-14376301	ENSG00000234540,ENSG00000237346
chr6	14386591	14387006	6:14386591-14387006	ENSG00000234540,ENSG00000237346
chr6	14442265	14442567	6:14442265-14442567	ENSG00000286277,ENSG00000230631
chr6	14452457	14453298	6:14452457-14453298	ENSG00000286277,ENSG00000230631
chr6	14470763	14471087	6:14470763-14471087	-
chr6	14476829	14477195	6:14476829-14477195	ENSG00000286277
chr6	14478212	14478782	6:14478212-14478782	-
chr6	14488273	14488497	6:14488273-14488497	-
chr6	14598440	14598760	6:14598440-14598760	ENSG00000229646
chr6	14636016	14636241	6:14636016-14636241	ENSG00000206960
chr6	14639070	14639472	6:14639070-14639472	ENSG00000206960
chr6	14658998	14659369	6:14658998-14659369	ENSG00000206960
chr6	14661054	14661452	6:14661054-14661452	ENSG00000206960
chr6	14664231	14664805	6:14664231-14664805	ENSG00000206960
chr6	14681999	14682430	6:14681999-14682430	ENSG00000216754,ENSG00000206960,ENSG00000230631
chr6	14721077	14721661	6:14721077-14721661	-
chr6	14734508	14735107	6:14734508-14735107	ENSG00000242989,ENSG00000206960
chr6	14767301	14767610	6:14767301-14767610	-
chr6	14799967	14800180	6:14799967-14800180	-
chr6	14857593	14857819	6:14857593-14857819	-
chr6	14861301	14861841	6:14861301-14861841	ENSG00000216754
chr6	14877204	14877541	6:14877204-14877541	-
chr6	14903305	14903684	6:14903305-14903684	-
chr6	14910575	14910963	6:14910575-14910963	-
chr6	14922042	14922901	6:14922042-14922901	-
chr6	14975344	14975870	6:14975344-14975870	ENSG00000242989,ENSG00000216754
chr6	14982122	14982377	6:14982122-14982377	ENSG00000242989,ENSG00000216754,ENSG00000234261
chr6	15017332	15017603	6:15017332-15017603	ENSG00000234261
chr6	15058563	15058978	6:15058563-15058978	ENSG00000242989,ENSG00000216754
chr6	15066663	15067118	6:15066663-15067118	ENSG00000242989,ENSG00000216754,ENSG00000234261
chr6	15088804	15089301	6:15088804-15089301	ENSG00000242989,ENSG00000216754,ENSG00000234261
chr6	15130073	15130364	6:15130073-15130364	ENSG00000242989,ENSG00000216754
chr6	15244735	15246053	6:15244735-15246053	ENSG00000235488,ENSG00000008083,ENSG00000271888
chr6	15248255	15249431	6:15248255-15249431	ENSG00000235488,ENSG00000008083,ENSG00000271888
chr6	15266230	15266798	6:15266230-15266798	ENSG00000235488,ENSG00000008083,ENSG00000271888
chr6	15280170	15280510	6:15280170-15280510	-
chr6	15281129	15281471	6:15281129-15281471	-
chr6	15287598	15288128	6:15287598-15288128	ENSG00000201519,ENSG00000201367,ENSG00000235488,ENSG00000271888
chr6	15299401	15300066	6:15299401-15300066	ENSG00000201519,ENSG00000201367,ENSG00000235488,ENSG00000271888
chr6	15308451	15308913	6:15308451-15308913	ENSG00000201519,ENSG00000201367
chr6	15313374	15313749	6:15313374-15313749	ENSG00000201519,ENSG00000201367
chr6	15318181	15318575	6:15318181-15318575	ENSG00000201519,ENSG00000201367
chr6	15330133	15330768	6:15330133-15330768	ENSG00000201519
chr6	15337052	15337846	6:15337052-15337846	ENSG00000201519
chr6	15338672	15338937	6:15338672-15338937	ENSG00000201519
chr6	15352293	15352690	6:15352293-15352690	ENSG00000201519
chr6	15364273	15364503	6:15364273-15364503	-
chr6	15365349	15365845	6:15365349-15365845	ENSG00000201519
chr6	15390242	15390567	6:15390242-15390567	-
chr6	15398539	15399085	6:15398539-15399085	-
chr6	15403833	15404439	6:15403833-15404439	ENSG00000235488,ENSG00000271888
chr6	15410668	15411276	6:15410668-15411276	-
chr6	15417829	15418138	6:15417829-15418138	-
chr6	15421045	15421696	6:15421045-15421696	-
chr6	15427134	15427824	6:15427134-15427824	-
chr6	15429768	15430007	6:15429768-15430007	-
chr6	15432936	15433410	6:15432936-15433410	-
chr6	15437230	15437599	6:15437230-15437599	-
chr6	15444910	15445461	6:15444910-15445461	-
chr6	15453253	15453546	6:15453253-15453546	-
chr6	15472360	15472887	6:15472360-15472887	-
chr6	15481423	15482231	6:15481423-15482231	-
chr6	15491330	15491847	6:15491330-15491847	ENSG00000008083
chr6	15502016	15502307	6:15502016-15502307	ENSG00000008083
chr6	15521698	15522149	6:15521698-15522149	ENSG00000277411
chr6	15522444	15522787	6:15522444-15522787	ENSG00000277411
chr6	15535023	15535375	6:15535023-15535375	ENSG00000287626,ENSG00000047579,ENSG00000277411
chr6	15551803	15552229	6:15551803-15552229	ENSG00000287626,ENSG00000047579
chr6	15621532	15622017	6:15621532-15622017	-
chr6	15662196	15663252	6:15662196-15663252	ENSG00000047579
chr6	15672386	15672593	6:15672386-15672593	ENSG00000047579
chr6	15675547	15676127	6:15675547-15676127	-
chr6	15683558	15683886	6:15683558-15683886	ENSG00000251831
chr6	15691233	15691899	6:15691233-15691899	ENSG00000251831,ENSG00000216364,ENSG00000263712,ENSG00000007944
chr6	15733997	15734439	6:15733997-15734439	-
chr6	15770389	15770728	6:15770389-15770728	-
chr6	15828978	15829658	6:15828978-15829658	ENSG00000263712,ENSG00000274212
chr6	15872445	15873062	6:15872445-15873062	ENSG00000274212
chr6	15880008	15880480	6:15880008-15880480	ENSG00000263712,ENSG00000274212
chr6	15897122	15897344	6:15897122-15897344	-
chr6	15922423	15923027	6:15922423-15923027	ENSG00000263712,ENSG00000274212,ENSG00000214027
chr6	15936500	15937028	6:15936500-15937028	ENSG00000274212,ENSG00000214027
chr6	15987696	15987959	6:15987696-15987959	ENSG00000274212,ENSG00000232947
chr6	15995002	15995222	6:15995002-15995222	ENSG00000232947
chr6	15997139	15997558	6:15997139-15997558	ENSG00000274212,ENSG00000232947
chr6	16004878	16005488	6:16004878-16005488	ENSG00000274212
chr6	16031300	16031540	6:16031300-16031540	ENSG00000274212
chr6	16110078	16110303	6:16110078-16110303	ENSG00000263712,ENSG00000217585
chr6	16128692	16129733	6:16128692-16129733	ENSG00000263712,ENSG00000007944,ENSG00000217585
chr6	16130996	16131368	6:16130996-16131368	ENSG00000263712,ENSG00000007944
chr6	16168848	16169358	6:16168848-16169358	ENSG00000216364,ENSG00000217078,ENSG00000218073,ENSG00000263712
chr6	16179856	16180376	6:16179856-16180376	ENSG00000251831,ENSG00000216364,ENSG00000217078,ENSG00000218073,ENSG00000263712,ENSG00000007944
chr6	16215378	16215895	6:16215378-16215895	ENSG00000137198,ENSG00000207193,ENSG00000251831
chr6	16224394	16224795	6:16224394-16224795	ENSG00000137198,ENSG00000207193,ENSG00000251831
chr6	16236493	16237020	6:16236493-16237020	ENSG00000137198,ENSG00000207193
chr6	16238224	16240024	6:16238224-16240024	ENSG00000137198,ENSG00000207193
chr6	16260204	16260543	6:16260204-16260543	ENSG00000282024,ENSG00000137198
chr6	16267384	16267994	6:16267384-16267994	ENSG00000282024,ENSG00000137198
chr6	16277386	16277616	6:16277386-16277616	ENSG00000282024,ENSG00000137198
chr6	16319807	16320488	6:16319807-16320488	ENSG00000288708,ENSG00000124788
chr6	16331353	16331663	6:16331353-16331663	ENSG00000288708,ENSG00000124788
chr6	16332165	16332681	6:16332165-16332681	ENSG00000272341,ENSG00000229931,ENSG00000288708,ENSG00000124788
chr6	16342285	16342845	6:16342285-16342845	-
chr6	16406482	16406971	6:16406482-16406971	-
chr6	16409629	16409972	6:16409629-16409972	-
chr6	16446173	16446702	6:16446173-16446702	-
chr6	16503771	16504379	6:16503771-16504379	-
chr6	16512085	16512703	6:16512085-16512703	ENSG00000272341,ENSG00000229931
chr6	16514226	16514656	6:16514226-16514656	ENSG00000272341,ENSG00000229931,ENSG00000124788
chr6	16625572	16626088	6:16625572-16626088	-
chr6	16654617	16655113	6:16654617-16655113	-
chr6	16659307	16659759	6:16659307-16659759	-
chr6	16660038	16660304	6:16660038-16660304	-
chr6	16669189	16669620	6:16669189-16669620	-
chr6	16683787	16684671	6:16683787-16684671	-
chr6	16700351	16701074	6:16700351-16701074	-
chr6	16704462	16704902	6:16704462-16704902	-
chr6	16712387	16713454	6:16712387-16713454	ENSG00000272341,ENSG00000229931,ENSG00000124788
chr6	16741092	16741435	6:16741092-16741435	ENSG00000272341,ENSG00000229931,ENSG00000124788
chr6	16752521	16752862	6:16752521-16752862	ENSG00000272341,ENSG00000229931,ENSG00000124788
chr6	16759806	16760877	6:16759806-16760877	ENSG00000272341,ENSG00000229931,ENSG00000124788
chr6	16761603	16762359	6:16761603-16762359	ENSG00000272341,ENSG00000229931,ENSG00000124788
chr6	16764404	16764782	6:16764404-16764782	ENSG00000272341,ENSG00000229931,ENSG00000124788
chr6	16769062	16769438	6:16769062-16769438	ENSG00000272341,ENSG00000229931,ENSG00000124788
chr6	16800321	16800596	6:16800321-16800596	-
chr6	16801040	16801365	6:16801040-16801365	-
chr6	16805373	16805620	6:16805373-16805620	-
chr6	16824736	16825615	6:16824736-16825615	-
chr6	16836582	16837037	6:16836582-16837037	-
chr6	16840624	16841084	6:16840624-16841084	-
chr6	16849655	16850329	6:16849655-16850329	-
chr6	16851727	16852146	6:16851727-16852146	-
chr6	16872667	16873328	6:16872667-16873328	-
chr6	16889424	16890097	6:16889424-16890097	-
chr6	16947476	16947895	6:16947476-16947895	ENSG00000287347
chr6	16964941	16965325	6:16964941-16965325	ENSG00000287347
chr6	16985781	16986536	6:16985781-16986536	-
chr6	17015329	17016404	6:17015329-17016404	ENSG00000286631
chr6	17062978	17063217	6:17062978-17063217	-
chr6	17101544	17102265	6:17101544-17102265	ENSG00000230873,ENSG00000287359
chr6	17156076	17156557	6:17156076-17156557	ENSG00000218359,ENSG00000184612
chr6	17280575	17282340	6:17280575-17282340	ENSG00000112183,ENSG00000287559
chr6	17297294	17297579	6:17297294-17297579	ENSG00000219314,ENSG00000112183,ENSG00000287559
chr6	17393288	17394384	6:17393288-17394384	ENSG00000112186,ENSG00000219314
chr6	17491357	17491753	6:17491357-17491753	ENSG00000184612,ENSG00000219314
chr6	17493372	17493670	6:17493372-17493670	ENSG00000184612,ENSG00000219314
chr6	17580265	17581162	6:17580265-17581162	ENSG00000286885,ENSG00000218359,ENSG00000184612
chr6	17584126	17584787	6:17584126-17584787	ENSG00000286885,ENSG00000218359,ENSG00000184612
chr6	17585836	17586288	6:17585836-17586288	ENSG00000286885,ENSG00000218359
chr6	17600024	17601186	6:17600024-17601186	ENSG00000272269,ENSG00000206881,ENSG00000124789,ENSG00000137414,ENSG00000286885
chr6	17621090	17621467	6:17621090-17621467	ENSG00000206881
chr6	17633086	17633714	6:17633086-17633714	ENSG00000206881
chr6	17650450	17651019	6:17650450-17651019	ENSG00000206881
chr6	17662668	17662956	6:17662668-17662956	-
chr6	17703270	17703585	6:17703270-17703585	ENSG00000272269,ENSG00000124789
chr6	17705895	17707115	6:17705895-17707115	ENSG00000272269,ENSG00000124789
chr6	17715157	17715608	6:17715157-17715608	ENSG00000201442,ENSG00000201415,ENSG00000272269,ENSG00000124789
chr6	17725081	17725397	6:17725081-17725397	ENSG00000201442,ENSG00000201415,ENSG00000272269,ENSG00000124789
chr6	17807415	17807712	6:17807415-17807712	ENSG00000137177
chr6	17815311	17815622	6:17815311-17815622	ENSG00000137177
chr6	17819943	17820295	6:17819943-17820295	ENSG00000137177
chr6	17847187	17847677	6:17847187-17847677	-
chr6	17851648	17852225	6:17851648-17852225	-
chr6	17869409	17869928	6:17869409-17869928	-
chr6	17870380	17870882	6:17870380-17870882	-
chr6	17884489	17885451	6:17884489-17885451	-
chr6	17907402	17908165	6:17907402-17908165	-
chr6	17910302	17910505	6:17910302-17910505	-
chr6	17930348	17930553	6:17930348-17930553	-
chr6	17932519	17932842	6:17932519-17932842	-
chr6	17935383	17936019	6:17935383-17936019	ENSG00000220920
chr6	17957608	17957989	6:17957608-17957989	ENSG00000220920
chr6	17962353	17963009	6:17962353-17963009	ENSG00000220920,ENSG00000137177
chr6	17972631	17972910	6:17972631-17972910	-
chr6	17986816	17988589	6:17986816-17988589	ENSG00000137177
chr6	17993506	17993814	6:17993506-17993814	ENSG00000137177
chr6	18019804	18020320	6:18019804-18020320	-
chr6	18053643	18053858	6:18053643-18053858	-
chr6	18056853	18057262	6:18056853-18057262	-
chr6	18122324	18123013	6:18122324-18123013	ENSG00000187566,ENSG00000137177
chr6	18154688	18156341	6:18154688-18156341	ENSG00000124795,ENSG00000165097,ENSG00000137364
chr6	18186243	18186962	6:18186243-18186962	ENSG00000200681,ENSG00000278102,ENSG00000124795,ENSG00000165097,ENSG00000137364
chr6	18215265	18216054	6:18215265-18216054	ENSG00000124795,ENSG00000165097
chr6	18264116	18265143	6:18264116-18265143	ENSG00000124795
chr6	18269270	18269692	6:18269270-18269692	ENSG00000199715,ENSG00000124795
chr6	18276847	18277847	6:18276847-18277847	ENSG00000200681,ENSG00000278102,ENSG00000199715,ENSG00000124795
chr6	18293666	18293973	6:18293666-18293973	ENSG00000200681,ENSG00000278102,ENSG00000199715
chr6	18324141	18324428	6:18324141-18324428	ENSG00000200681,ENSG00000278102
chr6	18327644	18327847	6:18327644-18327847	ENSG00000218976,ENSG00000217414,ENSG00000200681,ENSG00000278102
chr6	18328427	18328918	6:18328427-18328918	ENSG00000283408,ENSG00000137393,ENSG00000218976,ENSG00000217414,ENSG00000200681,ENSG00000278102
chr6	18330879	18331137	6:18330879-18331137	ENSG00000218976,ENSG00000217414,ENSG00000200681,ENSG00000278102
chr6	18337415	18337733	6:18337415-18337733	ENSG00000218976,ENSG00000217414,ENSG00000200681,ENSG00000278102
chr6	18343691	18344155	6:18343691-18344155	ENSG00000283408,ENSG00000218976,ENSG00000217414,ENSG00000200681,ENSG00000278102
chr6	18387080	18388533	6:18387080-18388533	ENSG00000137393,ENSG00000218976,ENSG00000217414
chr6	18400850	18401422	6:18400850-18401422	ENSG00000137393,ENSG00000218976,ENSG00000217414,ENSG00000200681,ENSG00000278102
chr6	18412158	18412644	6:18412158-18412644	ENSG00000137393,ENSG00000218976,ENSG00000217414,ENSG00000200681,ENSG00000278102
chr6	18450780	18451196	6:18450780-18451196	ENSG00000218976,ENSG00000217414
chr6	18477321	18477919	6:18477321-18477919	ENSG00000283408,ENSG00000218976,ENSG00000217414
chr6	18501466	18502011	6:18501466-18502011	ENSG00000283408,ENSG00000218976,ENSG00000217414,ENSG00000200681,ENSG00000278102,ENSG00000124795
chr6	18504078	18504433	6:18504078-18504433	ENSG00000283408,ENSG00000200681,ENSG00000278102
chr6	18513136	18513725	6:18513136-18513725	ENSG00000283408,ENSG00000200681,ENSG00000278102
chr6	18560905	18561444	6:18560905-18561444	ENSG00000217314,ENSG00000214012,ENSG00000201523,ENSG00000217379,ENSG00000207775,ENSG00000283408
chr6	18577375	18577728	6:18577375-18577728	ENSG00000207775
chr6	18596193	18596667	6:18596193-18596667	ENSG00000200957
chr6	18633192	18633577	6:18633192-18633577	-
chr6	18990310	18990800	6:18990310-18990800	ENSG00000287138,ENSG00000200957,ENSG00000217314,ENSG00000214012,ENSG00000201523,ENSG00000218643,ENSG00000217379
chr6	18997406	18997743	6:18997406-18997743	ENSG00000287138,ENSG00000200957,ENSG00000217314,ENSG00000214012,ENSG00000201523,ENSG00000217379
chr6	19024918	19025156	6:19024918-19025156	ENSG00000200957,ENSG00000217314,ENSG00000214012,ENSG00000201523,ENSG00000217379
chr6	19303312	19303995	6:19303312-19303995	ENSG00000287138,ENSG00000200957,ENSG00000217314,ENSG00000214012,ENSG00000201523,ENSG00000218643,ENSG00000217379
chr6	19327223	19328127	6:19327223-19328127	ENSG00000287138,ENSG00000200957,ENSG00000217314,ENSG00000214012,ENSG00000201523,ENSG00000218643,ENSG00000231662,ENSG00000217379
chr6	19691581	19691923	6:19691581-19691923	ENSG00000200957,ENSG00000217314,ENSG00000214012,ENSG00000228412
chr6	19755177	19755591	6:19755177-19755591	ENSG00000287138,ENSG00000200957,ENSG00000217314,ENSG00000214012,ENSG00000201523,ENSG00000228412
chr6	19804436	19805279	6:19804436-19805279	ENSG00000228412
chr6	19812657	19812909	6:19812657-19812909	ENSG00000228412
chr6	19836835	19839194	6:19836835-19839194	ENSG00000287138,ENSG00000172201,ENSG00000228412
chr6	19851637	19852139	6:19851637-19852139	ENSG00000287138,ENSG00000172201,ENSG00000200957,ENSG00000217314,ENSG00000214012,ENSG00000201523,ENSG00000217379
chr6	20014170	20014408	6:20014170-20014408	ENSG00000287138
chr6	20023662	20024473	6:20023662-20024473	ENSG00000229700,ENSG00000287138,ENSG00000200957,ENSG00000217314,ENSG00000214012,ENSG00000201523,ENSG00000217379
chr6	20034329	20034767	6:20034329-20034767	ENSG00000229700,ENSG00000287138,ENSG00000200957,ENSG00000217314,ENSG00000214012,ENSG00000201523,ENSG00000217379
chr6	20052698	20052918	6:20052698-20052918	ENSG00000229700
chr6	20056509	20056813	6:20056509-20056813	ENSG00000229700
chr6	20059006	20059257	6:20059006-20059257	ENSG00000229700
chr6	20069016	20069684	6:20069016-20069684	ENSG00000229700,ENSG00000287138,ENSG00000200957,ENSG00000217314,ENSG00000214012,ENSG00000201523,ENSG00000217379
chr6	20092124	20092443	6:20092124-20092443	-
chr6	20109388	20109981	6:20109388-20109981	ENSG00000217314
chr6	20126868	20127616	6:20126868-20127616	-
chr6	20173811	20174579	6:20173811-20174579	-
chr6	20181015	20181538	6:20181015-20181538	-
chr6	20202007	20202312	6:20202007-20202312	ENSG00000227803,ENSG00000172197
chr6	20206931	20207265	6:20206931-20207265	ENSG00000227803,ENSG00000172197
chr6	20212072	20213034	6:20212072-20213034	ENSG00000227803,ENSG00000172197
chr6	20236443	20236751	6:20236443-20236751	-
chr6	20266760	20267323	6:20266760-20267323	ENSG00000287614
chr6	20291639	20292148	6:20291639-20292148	ENSG00000145996,ENSG00000201683
chr6	20302730	20302993	6:20302730-20302993	ENSG00000201683
chr6	20312977	20313290	6:20312977-20313290	-
chr6	20319510	20320385	6:20319510-20320385	ENSG00000201683,ENSG00000287483,ENSG00000286590
chr6	20326196	20326529	6:20326196-20326529	ENSG00000287483,ENSG00000286590
chr6	20335909	20336179	6:20335909-20336179	ENSG00000287483
chr6	20366101	20366769	6:20366101-20366769	ENSG00000201683
chr6	20377643	20378148	6:20377643-20378148	ENSG00000201683
chr6	20401419	20401945	6:20401419-20401945	ENSG00000112242
chr6	20403060	20404299	6:20403060-20404299	ENSG00000112242
chr6	20409344	20410218	6:20409344-20410218	ENSG00000224707,ENSG00000112242
chr6	20411600	20411848	6:20411600-20411848	-
chr6	20417684	20418399	6:20417684-20418399	ENSG00000201683,ENSG00000224707,ENSG00000240869,ENSG00000112242
chr6	20424479	20424853	6:20424479-20424853	ENSG00000201683,ENSG00000224707,ENSG00000240869,ENSG00000112242
chr6	20427946	20428283	6:20427946-20428283	ENSG00000224707,ENSG00000240869
chr6	20444871	20445274	6:20444871-20445274	ENSG00000222431,ENSG00000224707
chr6	20446424	20446712	6:20446424-20446712	ENSG00000222431,ENSG00000224707
chr6	20454286	20454650	6:20454286-20454650	ENSG00000201683,ENSG00000222431,ENSG00000224707
chr6	20458173	20458638	6:20458173-20458638	ENSG00000201683,ENSG00000222431,ENSG00000224707
chr6	20467437	20467662	6:20467437-20467662	ENSG00000201683
chr6	20468159	20468619	6:20468159-20468619	ENSG00000201683,ENSG00000222431,ENSG00000224707
chr6	20484112	20484573	6:20484112-20484573	ENSG00000201683
chr6	20528108	20528576	6:20528108-20528576	ENSG00000145996,ENSG00000201683
chr6	20529051	20529361	6:20529051-20529361	ENSG00000145996,ENSG00000201683
chr6	20534373	20535134	6:20534373-20535134	ENSG00000145996
chr6	20550354	20550678	6:20550354-20550678	ENSG00000145996
chr6	20564161	20565108	6:20564161-20565108	ENSG00000124766
chr6	20575212	20576222	6:20575212-20576222	ENSG00000233848
chr6	20584243	20584647	6:20584243-20584647	-
chr6	20589112	20589677	6:20589112-20589677	ENSG00000227089,ENSG00000287404,ENSG00000233848
chr6	20624054	20624296	6:20624054-20624296	-
chr6	20658686	20658898	6:20658686-20658898	-
chr6	20661787	20662030	6:20661787-20662030	-
chr6	20680666	20681328	6:20680666-20681328	-
chr6	20708374	20708661	6:20708374-20708661	ENSG00000233848,ENSG00000225832
chr6	20710366	20710699	6:20710366-20710699	ENSG00000233848,ENSG00000225832
chr6	20718366	20718885	6:20718366-20718885	ENSG00000225832
chr6	20720020	20720240	6:20720020-20720240	ENSG00000225832
chr6	20769601	20769986	6:20769601-20769986	ENSG00000286368,ENSG00000287404,ENSG00000233848
chr6	20770595	20771038	6:20770595-20771038	ENSG00000233848
chr6	20846666	20846922	6:20846666-20846922	ENSG00000233848
chr6	20870371	20870886	6:20870371-20870886	ENSG00000227089,ENSG00000287404,ENSG00000233848
chr6	20877545	20877793	6:20877545-20877793	ENSG00000227089,ENSG00000287404,ENSG00000233848
chr6	20978225	20978703	6:20978225-20978703	ENSG00000286368,ENSG00000227089,ENSG00000287404,ENSG00000252046,ENSG00000233848
chr6	21025843	21026157	6:21025843-21026157	ENSG00000252046
chr6	21100114	21100332	6:21100114-21100332	ENSG00000287404
chr6	21109474	21110145	6:21109474-21110145	ENSG00000286368,ENSG00000227089,ENSG00000287404
chr6	21132785	21133603	6:21132785-21133603	ENSG00000286368,ENSG00000287404
chr6	21164736	21165253	6:21164736-21165253	ENSG00000227089,ENSG00000287404
chr6	21438702	21439571	6:21438702-21439571	ENSG00000219404,ENSG00000280989,ENSG00000286368,ENSG00000227089,ENSG00000287404
chr6	21527738	21528069	6:21527738-21528069	ENSG00000231754,ENSG00000280989
chr6	21551749	21552050	6:21551749-21552050	-
chr6	21586989	21589498	6:21586989-21589498	ENSG00000124766,ENSG00000283480,ENSG00000227089
chr6	21593451	21595276	6:21593451-21595276	ENSG00000124766,ENSG00000283480
chr6	21596925	21597172	6:21596925-21597172	ENSG00000220771,ENSG00000124766,ENSG00000283480
chr6	21603303	21604369	6:21603303-21604369	ENSG00000220771,ENSG00000124766,ENSG00000283480
chr6	21610216	21610867	6:21610216-21610867	ENSG00000220771
chr6	21628124	21628653	6:21628124-21628653	-
chr6	21648418	21648993	6:21648418-21648993	ENSG00000228772,ENSG00000112273,ENSG00000219404,ENSG00000272168
chr6	21664369	21665256	6:21664369-21665256	ENSG00000272168
chr6	21666349	21666728	6:21666349-21666728	ENSG00000272168
chr6	21667089	21667559	6:21667089-21667559	ENSG00000272168
chr6	21692783	21693517	6:21692783-21693517	-
chr6	21741540	21741810	6:21741540-21741810	-
chr6	21768025	21768513	6:21768025-21768513	-
chr6	21791258	21792030	6:21791258-21792030	ENSG00000286954,ENSG00000228772,ENSG00000219404,ENSG00000280443
chr6	21831338	21832037	6:21831338-21832037	ENSG00000280443
chr6	21836906	21837457	6:21836906-21837457	ENSG00000219404,ENSG00000280443
chr6	21846728	21847407	6:21846728-21847407	ENSG00000280443
chr6	21913879	21914436	6:21913879-21914436	ENSG00000272168
chr6	21927828	21928066	6:21927828-21928066	-
chr6	21942919	21943256	6:21942919-21943256	-
chr6	21950774	21951164	6:21950774-21951164	-
chr6	21953819	21954355	6:21953819-21954355	-
chr6	21970584	21970842	6:21970584-21970842	-
chr6	21971621	21971912	6:21971621-21971912	ENSG00000272168
chr6	21986954	21988063	6:21986954-21988063	ENSG00000222515
chr6	21997512	21997981	6:21997512-21997981	-
chr6	22025637	22026377	6:22025637-22026377	ENSG00000219404,ENSG00000222515
chr6	22045332	22045683	6:22045332-22045683	ENSG00000222515
chr6	22053451	22053950	6:22053451-22053950	ENSG00000112273,ENSG00000219404,ENSG00000222515,ENSG00000272168
chr6	22062786	22063543	6:22062786-22063543	ENSG00000219404,ENSG00000222515,ENSG00000272168
chr6	22073091	22073593	6:22073091-22073593	ENSG00000219404,ENSG00000222515
chr6	22142731	22143259	6:22142731-22143259	ENSG00000260455,ENSG00000272168
chr6	22145953	22146313	6:22145953-22146313	ENSG00000260455,ENSG00000272168
chr6	22146999	22147504	6:22146999-22147504	ENSG00000260455,ENSG00000272168
chr6	22153866	22154156	6:22153866-22154156	ENSG00000260455,ENSG00000272168
chr6	22302859	22303073	6:22302859-22303073	ENSG00000172179
chr6	22471000	22471481	6:22471000-22471481	ENSG00000286954,ENSG00000228772,ENSG00000112273,ENSG00000219404
chr6	22474147	22474691	6:22474147-22474691	ENSG00000286954,ENSG00000228772,ENSG00000112273,ENSG00000219404
chr6	22699062	22699429	6:22699062-22699429	ENSG00000286954,ENSG00000228772,ENSG00000112273
chr6	22883081	22883554	6:22883081-22883554	-
chr6	22884333	22885016	6:22884333-22885016	ENSG00000207394,ENSG00000218476,ENSG00000286954,ENSG00000228772,ENSG00000112273
chr6	22892449	22893031	6:22892449-22893031	ENSG00000218476,ENSG00000286954,ENSG00000228772,ENSG00000112273,ENSG00000219404
chr6	22929061	22929701	6:22929061-22929701	ENSG00000207394,ENSG00000218476,ENSG00000286954,ENSG00000228772,ENSG00000112273
chr6	22954853	22955352	6:22954853-22955352	ENSG00000207394,ENSG00000218476,ENSG00000286954,ENSG00000228772,ENSG00000112273
chr6	22965858	22966365	6:22965858-22966365	ENSG00000218476
chr6	23016473	23017007	6:23016473-23017007	ENSG00000207394,ENSG00000218476,ENSG00000233358
chr6	23029422	23029890	6:23029422-23029890	ENSG00000251830,ENSG00000235743,ENSG00000207394,ENSG00000218476,ENSG00000233358,ENSG00000286954,ENSG00000112273
chr6	23173256	23173559	6:23173256-23173559	ENSG00000207394,ENSG00000218476
chr6	23180553	23181134	6:23180553-23181134	ENSG00000251830,ENSG00000219453,ENSG00000235743,ENSG00000207394,ENSG00000218476,ENSG00000286954,ENSG00000228772,ENSG00000112273
chr6	23302467	23302975	6:23302467-23302975	ENSG00000219453,ENSG00000235743,ENSG00000207394,ENSG00000218476
chr6	23413843	23414585	6:23413843-23414585	ENSG00000251830,ENSG00000278128,ENSG00000219453,ENSG00000235743,ENSG00000207394,ENSG00000218476,ENSG00000286954,ENSG00000228772,ENSG00000112273,ENSG00000219404
chr6	23426400	23426898	6:23426400-23426898	ENSG00000219453,ENSG00000235743,ENSG00000207394,ENSG00000218476
chr6	23444455	23444747	6:23444455-23444747	ENSG00000235743
chr6	23670179	23670431	6:23670179-23670431	ENSG00000219453
chr6	23823289	23823904	6:23823289-23823904	ENSG00000251830,ENSG00000219582,ENSG00000218512,ENSG00000278128,ENSG00000219453
chr6	23904920	23905881	6:23904920-23905881	ENSG00000251830,ENSG00000219582,ENSG00000220748,ENSG00000218512,ENSG00000278128,ENSG00000219453
chr6	23922628	23922971	6:23922628-23922971	ENSG00000251830,ENSG00000219582,ENSG00000218512,ENSG00000278128
chr6	23951907	23952139	6:23951907-23952139	ENSG00000219582,ENSG00000220748,ENSG00000278128
chr6	23962848	23963170	6:23962848-23963170	ENSG00000251830,ENSG00000219582,ENSG00000220748,ENSG00000218512,ENSG00000278128,ENSG00000219453
chr6	24126818	24127026	6:24126818-24127026	ENSG00000251830,ENSG00000152954
chr6	24204876	24205205	6:24204876-24205205	ENSG00000146038,ENSG00000251830
chr6	24283085	24284010	6:24283085-24284010	ENSG00000146049,ENSG00000251830
chr6	24357550	24358191	6:24357550-24358191	ENSG00000146049,ENSG00000146038
chr6	24359807	24360414	6:24359807-24360414	ENSG00000202050,ENSG00000146049,ENSG00000146038
chr6	24400480	24400894	6:24400480-24400894	ENSG00000124532
chr6	24402850	24403817	6:24402850-24403817	ENSG00000124532
chr6	24429319	24429594	6:24429319-24429594	ENSG00000112293
chr6	24458269	24458475	6:24458269-24458475	ENSG00000112293
chr6	24494555	24495820	6:24494555-24495820	ENSG00000112294,ENSG00000112293
chr6	24521086	24521355	6:24521086-24521355	ENSG00000112294,ENSG00000112293
chr6	24581057	24581482	6:24581057-24581482	ENSG00000218806,ENSG00000272402,ENSG00000218186,ENSG00000137261
chr6	24583498	24584009	6:24583498-24584009	ENSG00000218806,ENSG00000272402,ENSG00000218186,ENSG00000137261
chr6	24645928	24646545	6:24645928-24646545	ENSG00000218806,ENSG00000112304,ENSG00000111802,ENSG00000218186,ENSG00000137261
chr6	24649823	24650081	6:24649823-24650081	ENSG00000218806,ENSG00000112304,ENSG00000111802,ENSG00000218186,ENSG00000137261
chr6	24655176	24655644	6:24655176-24655644	ENSG00000218806,ENSG00000272402,ENSG00000112304,ENSG00000111802,ENSG00000218186,ENSG00000137261
chr6	24666392	24667576	6:24666392-24667576	ENSG00000218806,ENSG00000272402,ENSG00000112308,ENSG00000112304,ENSG00000111802,ENSG00000218186,ENSG00000137261
chr6	24695618	24695844	6:24695618-24695844	ENSG00000282804,ENSG00000260286,ENSG00000218806,ENSG00000224164,ENSG00000272402,ENSG00000112308,ENSG00000272345,ENSG00000112304,ENSG00000111802,ENSG00000218186,ENSG00000137261
chr6	24719225	24719647	6:24719225-24719647	ENSG00000218806,ENSG00000224164,ENSG00000272402,ENSG00000112308,ENSG00000272345
chr6	24720783	24721732	6:24720783-24721732	ENSG00000282804,ENSG00000112312,ENSG00000218806,ENSG00000224164,ENSG00000272402,ENSG00000112308
chr6	24774639	24775863	6:24774639-24775863	ENSG00000282804,ENSG00000260286,ENSG00000112312,ENSG00000218806,ENSG00000224164,ENSG00000272402
chr6	24858192	24858530	6:24858192-24858530	ENSG00000282804,ENSG00000260286
chr6	24899799	24900241	6:24899799-24900241	ENSG00000111913
chr6	24910501	24911475	6:24910501-24911475	ENSG00000111913
chr6	24918808	24919737	6:24918808-24919737	ENSG00000111913
chr6	24929288	24929563	6:24929288-24929563	ENSG00000111913
chr6	24935704	24936281	6:24935704-24936281	ENSG00000217083,ENSG00000111913
chr6	24951622	24952337	6:24951622-24952337	ENSG00000214975,ENSG00000217083,ENSG00000111913,ENSG00000282804,ENSG00000260286
chr6	24960892	24961685	6:24960892-24961685	ENSG00000214975,ENSG00000217083,ENSG00000282804
chr6	24967246	24967529	6:24967246-24967529	ENSG00000214975
chr6	24974315	24975084	6:24974315-24975084	ENSG00000214975,ENSG00000282804,ENSG00000260286
chr6	24991794	24992124	6:24991794-24992124	-
chr6	24996390	24997000	6:24996390-24997000	ENSG00000282804
chr6	25006384	25007096	6:25006384-25007096	ENSG00000220517,ENSG00000286633,ENSG00000282804,ENSG00000260286
chr6	25015080	25015462	6:25015080-25015462	ENSG00000220517,ENSG00000286633
chr6	25016389	25017001	6:25016389-25017001	ENSG00000220517,ENSG00000286633
chr6	25018002	25018245	6:25018002-25018245	ENSG00000220517,ENSG00000286633,ENSG00000282804
chr6	25025939	25026228	6:25025939-25026228	ENSG00000244618,ENSG00000220517
chr6	25027307	25027618	6:25027307-25027618	ENSG00000244618,ENSG00000220517
chr6	25035334	25036444	6:25035334-25036444	ENSG00000229313,ENSG00000244618,ENSG00000111913
chr6	25041023	25041455	6:25041023-25041455	ENSG00000229313,ENSG00000111913
chr6	25041831	25042583	6:25041831-25042583	ENSG00000229313,ENSG00000244618,ENSG00000111913
chr6	25042955	25043384	6:25042955-25043384	ENSG00000229313,ENSG00000244618,ENSG00000111913
chr6	25050307	25050774	6:25050307-25050774	ENSG00000285801,ENSG00000223623,ENSG00000229313,ENSG00000244618,ENSG00000111913,ENSG00000282804,ENSG00000260286,ENSG00000218806
chr6	25056036	25056658	6:25056036-25056658	ENSG00000285801,ENSG00000223623,ENSG00000229313,ENSG00000282804,ENSG00000260286,ENSG00000218806
chr6	25070679	25071027	6:25070679-25071027	ENSG00000282804,ENSG00000260286
chr6	25085784	25086298	6:25085784-25086298	ENSG00000168405,ENSG00000282804,ENSG00000260286
chr6	25094676	25095179	6:25094676-25095179	ENSG00000168405,ENSG00000282804,ENSG00000260286
chr6	25130734	25131041	6:25130734-25131041	ENSG00000168405
chr6	25138053	25138949	6:25138053-25138949	ENSG00000219682,ENSG00000168405
chr6	25147172	25147543	6:25147172-25147543	ENSG00000271108,ENSG00000262400,ENSG00000219682,ENSG00000168405
chr6	25165690	25166050	6:25165690-25166050	ENSG00000168405
chr6	25167495	25168181	6:25167495-25168181	ENSG00000168405
chr6	25173753	25174265	6:25173753-25174265	ENSG00000271108,ENSG00000217805,ENSG00000262400,ENSG00000168405
chr6	25178601	25178941	6:25178601-25178941	ENSG00000217805
chr6	25179314	25179782	6:25179314-25179782	ENSG00000217805
chr6	25181409	25181625	6:25181409-25181625	ENSG00000217805
chr6	25181981	25182262	6:25181981-25182262	ENSG00000217805
chr6	25223528	25224037	6:25223528-25224037	ENSG00000216718,ENSG00000271108,ENSG00000219681
chr6	25278737	25279782	6:25278737-25279782	ENSG00000207286,ENSG00000079691,ENSG00000213972,ENSG00000216718,ENSG00000271108
chr6	25297083	25297470	6:25297083-25297470	ENSG00000207286,ENSG00000216718,ENSG00000271108
chr6	25301338	25301678	6:25301338-25301678	ENSG00000207490,ENSG00000207286,ENSG00000216718,ENSG00000271108
chr6	25302834	25303235	6:25302834-25303235	ENSG00000207286
chr6	25312805	25313325	6:25312805-25313325	ENSG00000207286
chr6	25332841	25333080	6:25332841-25333080	-
chr6	25342627	25343181	6:25342627-25343181	ENSG00000217408,ENSG00000207490,ENSG00000207286,ENSG00000216718,ENSG00000271108
chr6	25363369	25363860	6:25363369-25363860	ENSG00000207490
chr6	25367167	25367462	6:25367167-25367462	ENSG00000207490
chr6	25369257	25369872	6:25369257-25369872	ENSG00000207490,ENSG00000207286,ENSG00000216718,ENSG00000271108
chr6	25404779	25406068	6:25404779-25406068	ENSG00000207490
chr6	25413413	25414060	6:25413413-25414060	ENSG00000207490
chr6	25431808	25432064	6:25431808-25432064	-
chr6	25435548	25435974	6:25435548-25435974	ENSG00000207490
chr6	25452167	25452412	6:25452167-25452412	ENSG00000168405
chr6	25489979	25490569	6:25489979-25490569	ENSG00000207286,ENSG00000079691,ENSG00000213972,ENSG00000216718,ENSG00000271108
chr6	25535379	25535782	6:25535379-25535782	ENSG00000216718,ENSG00000271108
chr6	25537544	25538152	6:25537544-25538152	ENSG00000216718,ENSG00000271108
chr6	25602297	25602610	6:25602297-25602610	ENSG00000286933,ENSG00000216718,ENSG00000271108
chr6	25652018	25652657	6:25652018-25652657	ENSG00000217408,ENSG00000079689,ENSG00000286933
chr6	25714771	25715255	6:25714771-25715255	ENSG00000216436,ENSG00000178762,ENSG00000146047,ENSG00000164508,ENSG00000217408
chr6	25720520	25720773	6:25720520-25720773	ENSG00000216436,ENSG00000178762,ENSG00000146047,ENSG00000164508,ENSG00000217408,ENSG00000286933
chr6	25749893	25750330	6:25749893-25750330	ENSG00000146039,ENSG00000216436,ENSG00000178762,ENSG00000217408,ENSG00000286933
chr6	25788532	25788773	6:25788532-25788773	-
chr6	25834974	25835252	6:25834974-25835252	ENSG00000124564,ENSG00000124568
chr6	25866021	25866336	6:25866021-25866336	ENSG00000242387,ENSG00000124564
chr6	25881934	25882452	6:25881934-25882452	ENSG00000277410,ENSG00000242387,ENSG00000124564
chr6	25925998	25926283	6:25925998-25926283	ENSG00000112337,ENSG00000217408
chr6	25927968	25928211	6:25927968-25928211	ENSG00000112337
chr6	25962340	25963057	6:25962340-25963057	ENSG00000272462,ENSG00000112343
chr6	25991805	25993419	6:25991805-25993419	ENSG00000124610,ENSG00000224447,ENSG00000272810,ENSG00000272462,ENSG00000272558
chr6	26002927	26003249	6:26002927-26003249	ENSG00000272810,ENSG00000272462,ENSG00000272558
chr6	26017544	26017919	6:26017544-26017919	ENSG00000278637,ENSG00000275714,ENSG00000124610,ENSG00000224447,ENSG00000272810
chr6	26020306	26020865	6:26020306-26020865	ENSG00000278705,ENSG00000278637,ENSG00000275714,ENSG00000124610,ENSG00000224447,ENSG00000272810
chr6	26021159	26022306	6:26021159-26022306	ENSG00000278705,ENSG00000278637,ENSG00000275714,ENSG00000124610,ENSG00000224447,ENSG00000272810
chr6	26026185	26027453	6:26026185-26027453	ENSG00000278463,ENSG00000286522,ENSG00000278705,ENSG00000278637,ENSG00000275714
chr6	26031799	26032530	6:26031799-26032530	ENSG00000187837,ENSG00000287080,ENSG00000234816,ENSG00000276410,ENSG00000278463,ENSG00000286522,ENSG00000278705,ENSG00000278637,ENSG00000275714
chr6	26033357	26034155	6:26033357-26034155	ENSG00000187837,ENSG00000287080,ENSG00000234816,ENSG00000276410,ENSG00000278463,ENSG00000286522,ENSG00000278705,ENSG00000278637,ENSG00000275714
chr6	26043213	26044064	6:26043213-26044064	ENSG00000180596,ENSG00000180573,ENSG00000187837,ENSG00000287080,ENSG00000234816,ENSG00000276410,ENSG00000278463,ENSG00000286522,ENSG00000278705,ENSG00000278637,ENSG00000275714
chr6	26045060	26045583	6:26045060-26045583	ENSG00000187837,ENSG00000287080,ENSG00000234816,ENSG00000276410
chr6	26054935	26056953	6:26054935-26056953	ENSG00000197061,ENSG00000180596,ENSG00000180573,ENSG00000187837,ENSG00000287080,ENSG00000234816,ENSG00000276410
chr6	26065972	26066409	6:26065972-26066409	ENSG00000010704,ENSG00000197061,ENSG00000187475,ENSG00000187837
chr6	26087268	26087989	6:26087268-26087989	ENSG00000010704,ENSG00000197061
chr6	26097422	26097697	6:26097422-26097697	ENSG00000010704,ENSG00000197061,ENSG00000187837
chr6	26103543	26104481	6:26103543-26104481	ENSG00000010704,ENSG00000197061,ENSG00000187475,ENSG00000180596,ENSG00000180573,ENSG00000168298,ENSG00000158373,ENSG00000187837
chr6	26122867	26124503	6:26122867-26124503	ENSG00000197061,ENSG00000187475,ENSG00000180596,ENSG00000180573,ENSG00000168298,ENSG00000158373
chr6	26156264	26156603	6:26156264-26156603	ENSG00000180596,ENSG00000180573,ENSG00000168298,ENSG00000158373,ENSG00000217159
chr6	26157069	26159046	6:26157069-26159046	ENSG00000180596,ENSG00000180573,ENSG00000168298,ENSG00000158373,ENSG00000283064,ENSG00000217159
chr6	26171562	26173168	6:26171562-26173168	ENSG00000168298,ENSG00000158373,ENSG00000283064,ENSG00000217159,ENSG00000274290,ENSG00000216331,ENSG00000282988,ENSG00000197409,ENSG00000196866,ENSG00000277224
chr6	26183371	26184224	6:26183371-26184224	ENSG00000168298,ENSG00000158373,ENSG00000283064,ENSG00000217159,ENSG00000274290,ENSG00000277157,ENSG00000216331,ENSG00000282988,ENSG00000197409,ENSG00000196866,ENSG00000277224
chr6	26188635	26189334	6:26188635-26189334	ENSG00000180596,ENSG00000180573,ENSG00000168298,ENSG00000158373,ENSG00000283064,ENSG00000217159,ENSG00000274290,ENSG00000277157,ENSG00000216331,ENSG00000282988,ENSG00000197409,ENSG00000196866,ENSG00000277224,ENSG00000217275,ENSG00000276966
chr6	26197074	26197631	6:26197074-26197631	ENSG00000168298,ENSG00000158373,ENSG00000277157,ENSG00000216331,ENSG00000282988,ENSG00000197409,ENSG00000196866,ENSG00000277224,ENSG00000217275,ENSG00000276966
chr6	26199066	26200006	6:26199066-26200006	ENSG00000168298,ENSG00000158373,ENSG00000277157,ENSG00000216331,ENSG00000282988,ENSG00000197409,ENSG00000196866,ENSG00000277224,ENSG00000217275,ENSG00000276966
chr6	26204328	26205504	6:26204328-26205504	ENSG00000216331,ENSG00000282988,ENSG00000197409,ENSG00000196866,ENSG00000277224,ENSG00000217275,ENSG00000276966
chr6	26205780	26206362	6:26205780-26206362	ENSG00000216331,ENSG00000282988,ENSG00000197409,ENSG00000196866,ENSG00000277224,ENSG00000217275,ENSG00000276966,ENSG00000273802,ENSG00000277075,ENSG00000277720
chr6	26215377	26217431	6:26215377-26217431	ENSG00000216331,ENSG00000282988,ENSG00000197409,ENSG00000196866,ENSG00000277224,ENSG00000217275,ENSG00000276966,ENSG00000273802,ENSG00000277075,ENSG00000277720,ENSG00000274750,ENSG00000218281,ENSG00000124575
chr6	26223584	26224433	6:26223584-26224433	ENSG00000217275,ENSG00000276966,ENSG00000273802,ENSG00000277075,ENSG00000277720,ENSG00000274750,ENSG00000218281,ENSG00000124575,ENSG00000274618,ENSG00000277775,ENSG00000275713
chr6	26233493	26235101	6:26233493-26235101	ENSG00000273802,ENSG00000277075,ENSG00000277720,ENSG00000274750,ENSG00000218281,ENSG00000124575,ENSG00000274618,ENSG00000277775,ENSG00000275713
chr6	26240235	26241161	6:26240235-26241161	ENSG00000274750,ENSG00000218281,ENSG00000124575,ENSG00000274618,ENSG00000275663,ENSG00000277775,ENSG00000275713,ENSG00000273983,ENSG00000218690,ENSG00000278588
chr6	26249720	26250735	6:26249720-26250735	ENSG00000274618,ENSG00000275663,ENSG00000277775,ENSG00000275713,ENSG00000273983,ENSG00000218690,ENSG00000278588
chr6	26251477	26251930	6:26251477-26251930	ENSG00000274618,ENSG00000275663,ENSG00000277775,ENSG00000275713,ENSG00000273983,ENSG00000218690,ENSG00000278588
chr6	26271283	26271538	6:26271283-26271538	ENSG00000273983,ENSG00000218690,ENSG00000278588
chr6	26272490	26273275	6:26272490-26273275	ENSG00000277775,ENSG00000275713,ENSG00000273983,ENSG00000218690,ENSG00000278588,ENSG00000158406
chr6	26285055	26285996	6:26285055-26285996	ENSG00000273983,ENSG00000218690,ENSG00000278588,ENSG00000158406
chr6	26295767	26296460	6:26295767-26296460	ENSG00000158406
chr6	26296821	26297109	6:26296821-26297109	ENSG00000158406
chr6	26304852	26305555	6:26304852-26305555	ENSG00000158406,ENSG00000220875
chr6	26311608	26311884	6:26311608-26311884	ENSG00000220875
chr6	26312443	26313662	6:26312443-26313662	ENSG00000220875
chr6	26321884	26323029	6:26321884-26323029	ENSG00000220875,ENSG00000287050
chr6	26328069	26328613	6:26328069-26328613	ENSG00000220875,ENSG00000287050
chr6	26330367	26330603	6:26330367-26330603	ENSG00000220875,ENSG00000287050
chr6	26341624	26341905	6:26341624-26341905	ENSG00000287050,ENSG00000186470,ENSG00000199289,ENSG00000284607,ENSG00000146109
chr6	26364758	26365494	6:26364758-26365494	ENSG00000186470,ENSG00000124508
chr6	26382962	26383489	6:26382962-26383489	ENSG00000186470,ENSG00000124508,ENSG00000026950
chr6	26401919	26402585	6:26401919-26402585	ENSG00000186470,ENSG00000124508,ENSG00000026950,ENSG00000124549
chr6	26421038	26422221	6:26421038-26422221	ENSG00000026950,ENSG00000124549,ENSG00000111801
chr6	26440139	26440774	6:26440139-26440774	ENSG00000124549,ENSG00000111801,ENSG00000112763
chr6	26457605	26458562	6:26457605-26458562	ENSG00000111801,ENSG00000112763
chr6	26473638	26474563	6:26473638-26474563	ENSG00000111801,ENSG00000112763,ENSG00000284688,ENSG00000124557,ENSG00000199289,ENSG00000228223
chr6	26485169	26485897	6:26485169-26485897	ENSG00000284688,ENSG00000124557,ENSG00000199289
chr6	26493204	26493545	6:26493204-26493545	ENSG00000284688,ENSG00000124557,ENSG00000199289
chr6	26501674	26501945	6:26501674-26501945	ENSG00000124557,ENSG00000199289
chr6	26520555	26522258	6:26520555-26522258	ENSG00000199289,ENSG00000228223,ENSG00000182952
chr6	26532862	26533304	6:26532862-26533304	ENSG00000199289,ENSG00000228223,ENSG00000182952
chr6	26537290	26538524	6:26537290-26538524	ENSG00000199289,ENSG00000228223,ENSG00000182952,ENSG00000284607
chr6	26550530	26551012	6:26550530-26551012	ENSG00000182952,ENSG00000284607
chr6	26553406	26554371	6:26553406-26554371	ENSG00000228223,ENSG00000182952,ENSG00000284607
chr6	26568528	26569364	6:26568528-26569364	ENSG00000284607
chr6	26571680	26572120	6:26571680-26572120	ENSG00000284607,ENSG00000146109
chr6	26577102	26577658	6:26577102-26577658	-
chr6	26595674	26596021	6:26595674-26596021	ENSG00000146109,ENSG00000275846
chr6	26596635	26597294	6:26596635-26597294	ENSG00000146109,ENSG00000275846
chr6	26607463	26607816	6:26607463-26607816	ENSG00000146109,ENSG00000275846,ENSG00000271071
chr6	26659366	26660280	6:26659366-26660280	ENSG00000181315
chr6	26902213	26902586	6:26902213-26902586	ENSG00000241549,ENSG00000243307,ENSG00000220581,ENSG00000204695,ENSG00000197171,ENSG00000284656,ENSG00000227206,ENSG00000228364
chr6	26956157	26957138	6:26956157-26957138	ENSG00000241549,ENSG00000224843,ENSG00000272312,ENSG00000220581,ENSG00000216762,ENSG00000230598
chr6	27019794	27020308	6:27019794-27020308	ENSG00000224843,ENSG00000272312,ENSG00000287966,ENSG00000220581,ENSG00000216762
chr6	27078853	27079153	6:27078853-27079153	ENSG00000271071,ENSG00000272312,ENSG00000220581,ENSG00000216762,ENSG00000219770,ENSG00000222800
chr6	27091764	27092250	6:27091764-27092250	ENSG00000272312,ENSG00000220581,ENSG00000216762,ENSG00000219770,ENSG00000222800
chr6	27097020	27097330	6:27097020-27097330	ENSG00000216762,ENSG00000222800
chr6	27126942	27127441	6:27126942-27127441	ENSG00000222800,ENSG00000272468,ENSG00000124635,ENSG00000196787,ENSG00000197903,ENSG00000274997,ENSG00000265565
chr6	27131676	27132026	6:27131676-27132026	ENSG00000124635,ENSG00000196787,ENSG00000276180,ENSG00000197903,ENSG00000274997,ENSG00000265565
chr6	27132310	27133247	6:27132310-27133247	ENSG00000222800,ENSG00000272468,ENSG00000124635,ENSG00000196787,ENSG00000276180,ENSG00000197903,ENSG00000274997,ENSG00000265565
chr6	27138999	27139746	6:27138999-27139746	ENSG00000124635,ENSG00000196787,ENSG00000276180,ENSG00000197903,ENSG00000274997,ENSG00000265565
chr6	27145814	27147570	6:27145814-27147570	ENSG00000124635,ENSG00000196787,ENSG00000276180,ENSG00000197903,ENSG00000274997,ENSG00000265565
chr6	27157636	27158355	6:27157636-27158355	ENSG00000222800,ENSG00000272468,ENSG00000197903,ENSG00000274997,ENSG00000265565
chr6	27176796	27177271	6:27176796-27177271	-
chr6	27177769	27178520	6:27177769-27178520	-
chr6	27188315	27189227	6:27188315-27189227	ENSG00000270935,ENSG00000219738,ENSG00000206671,ENSG00000216915
chr6	27205862	27206389	6:27205862-27206389	ENSG00000174572,ENSG00000112812,ENSG00000270935,ENSG00000271755,ENSG00000237154,ENSG00000285849,ENSG00000219738,ENSG00000206671,ENSG00000216915,ENSG00000168126,ENSG00000124657,ENSG00000214374,ENSG00000216629,ENSG00000217539,ENSG00000199851,ENSG00000232173,ENSG00000242524,ENSG00000224233,ENSG00000204700,ENSG00000203492,ENSG00000204702,ENSG00000204703,ENSG00000228364,ENSG00000236909,ENSG00000223677,ENSG00000237425
chr6	27251359	27251970	6:27251359-27251970	ENSG00000112812,ENSG00000270935
chr6	27312222	27312871	6:27312222-27312871	ENSG00000270935,ENSG00000158553,ENSG00000220758,ENSG00000204789,ENSG00000271755,ENSG00000237154,ENSG00000285849,ENSG00000219738,ENSG00000206671
chr6	27332926	27333698	6:27332926-27333698	ENSG00000270935,ENSG00000158553,ENSG00000220758,ENSG00000204789,ENSG00000271755,ENSG00000237154,ENSG00000285849,ENSG00000219738,ENSG00000206671,ENSG00000214374,ENSG00000216629,ENSG00000230056,ENSG00000224233,ENSG00000203492,ENSG00000204702
chr6	27374630	27375988	6:27374630-27375988	ENSG00000270935,ENSG00000220758,ENSG00000204789,ENSG00000124613,ENSG00000271755,ENSG00000237154,ENSG00000285849,ENSG00000206671,ENSG00000168126,ENSG00000216629,ENSG00000204697,ENSG00000230598,ENSG00000227206,ENSG00000204701,ENSG00000204702,ENSG00000236909,ENSG00000235559
chr6	27388458	27389264	6:27388458-27389264	ENSG00000270935,ENSG00000220758,ENSG00000204789,ENSG00000124613,ENSG00000271755,ENSG00000237154,ENSG00000285849,ENSG00000219738,ENSG00000124657
chr6	27472416	27473399	6:27472416-27473399	ENSG00000271755,ENSG00000237154,ENSG00000096654,ENSG00000285849,ENSG00000286652
chr6	27478523	27480016	6:27478523-27480016	ENSG00000096654,ENSG00000285849,ENSG00000286652
chr6	27502956	27503298	6:27502956-27503298	ENSG00000285703,ENSG00000278332,ENSG00000270666,ENSG00000219738
chr6	27503502	27504022	6:27503502-27504022	ENSG00000285849,ENSG00000285703,ENSG00000278332,ENSG00000270666,ENSG00000218347,ENSG00000219738,ENSG00000206671
chr6	27518880	27519750	6:27518880-27519750	ENSG00000285849,ENSG00000285703,ENSG00000278332,ENSG00000270666,ENSG00000218347,ENSG00000219738,ENSG00000206671,ENSG00000216915
chr6	27630736	27631403	6:27630736-27631403	ENSG00000219738,ENSG00000206671,ENSG00000216676
chr6	27668115	27668608	6:27668115-27668608	ENSG00000219738,ENSG00000206671,ENSG00000216676
chr6	27669188	27669423	6:27669188-27669423	ENSG00000219738,ENSG00000206671,ENSG00000216676
chr6	27679550	27679821	6:27679550-27679821	ENSG00000219738,ENSG00000206671,ENSG00000216676,ENSG00000287674,ENSG00000216915
chr6	27687350	27688519	6:27687350-27688519	ENSG00000219738,ENSG00000206671,ENSG00000216676,ENSG00000287674,ENSG00000281706,ENSG00000216915
chr6	27693839	27694597	6:27693839-27694597	ENSG00000219738,ENSG00000206671,ENSG00000216676,ENSG00000287674,ENSG00000281706,ENSG00000216915
chr6	27752152	27752722	6:27752152-27752722	ENSG00000216915,ENSG00000287252
chr6	27753219	27753535	6:27753219-27753535	ENSG00000216915,ENSG00000287252
chr6	27757336	27757681	6:27757336-27757681	ENSG00000216915,ENSG00000287252
chr6	27772406	27772908	6:27772406-27772908	ENSG00000216915,ENSG00000287252,ENSG00000218069,ENSG00000238610,ENSG00000168126,ENSG00000124657
chr6	27773944	27774223	6:27773944-27774223	ENSG00000218069
chr6	27791409	27791653	6:27791409-27791653	ENSG00000218069
chr6	27792135	27792531	6:27792135-27792531	ENSG00000216915,ENSG00000218069,ENSG00000217862,ENSG00000185130,ENSG00000196747
chr6	27795862	27796279	6:27795862-27796279	ENSG00000218069,ENSG00000217862,ENSG00000185130,ENSG00000196747
chr6	27807553	27808456	6:27807553-27808456	ENSG00000217862,ENSG00000185130,ENSG00000196747,ENSG00000278828,ENSG00000276368,ENSG00000273703,ENSG00000197238
chr6	27809896	27810432	6:27809896-27810432	ENSG00000217862,ENSG00000185130,ENSG00000196747,ENSG00000278828,ENSG00000276368,ENSG00000273703,ENSG00000197238
chr6	27814417	27815267	6:27814417-27815267	ENSG00000217862,ENSG00000185130,ENSG00000196747,ENSG00000278828,ENSG00000276368,ENSG00000273703,ENSG00000197238
chr6	27823763	27824873	6:27823763-27824873	ENSG00000278828,ENSG00000276368,ENSG00000273703,ENSG00000197238,ENSG00000273542,ENSG00000233822,ENSG00000275221
chr6	27830755	27831764	6:27830755-27831764	ENSG00000278828,ENSG00000276368,ENSG00000273703,ENSG00000197238,ENSG00000273542,ENSG00000233822,ENSG00000275221,ENSG00000217646
chr6	27836914	27837449	6:27836914-27837449	ENSG00000273542,ENSG00000233822,ENSG00000275221,ENSG00000217646
chr6	27838162	27839039	6:27838162-27839039	ENSG00000278828,ENSG00000276368,ENSG00000197238,ENSG00000273542,ENSG00000233822,ENSG00000275221,ENSG00000217646,ENSG00000276903,ENSG00000184357,ENSG00000197153,ENSG00000278677,ENSG00000274641
chr6	27864923	27865514	6:27864923-27865514	ENSG00000233822,ENSG00000275221,ENSG00000217646,ENSG00000276903,ENSG00000184357,ENSG00000275379,ENSG00000275126,ENSG00000197153,ENSG00000278677,ENSG00000274641
chr6	27866241	27866840	6:27866241-27866840	ENSG00000217646,ENSG00000276903,ENSG00000184357,ENSG00000275379,ENSG00000275126
chr6	27867265	27867665	6:27867265-27867665	ENSG00000217646,ENSG00000276903,ENSG00000184357,ENSG00000275379,ENSG00000275126
chr6	27871855	27872695	6:27871855-27872695	ENSG00000217646,ENSG00000276903,ENSG00000184357,ENSG00000275379,ENSG00000275126,ENSG00000197153,ENSG00000278677,ENSG00000274641
chr6	27873208	27873509	6:27873208-27873509	ENSG00000217646,ENSG00000276903,ENSG00000184357,ENSG00000275379,ENSG00000275126
chr6	27890606	27891008	6:27890606-27891008	ENSG00000197153,ENSG00000278677,ENSG00000274641,ENSG00000238610
chr6	27892831	27893527	6:27892831-27893527	ENSG00000275379,ENSG00000275126,ENSG00000197153,ENSG00000278677,ENSG00000274641,ENSG00000238610,ENSG00000168131
chr6	27894279	27894527	6:27894279-27894527	ENSG00000197153,ENSG00000278677,ENSG00000274641,ENSG00000238610
chr6	27895316	27895732	6:27895316-27895732	ENSG00000197153,ENSG00000278677,ENSG00000274641,ENSG00000238610,ENSG00000168131
chr6	27902302	27903493	6:27902302-27903493	ENSG00000197153,ENSG00000278677,ENSG00000274641,ENSG00000238610,ENSG00000168131,ENSG00000168126,ENSG00000124657,ENSG00000214374,ENSG00000216629,ENSG00000217539,ENSG00000199851,ENSG00000217315,ENSG00000187763,ENSG00000230598
chr6	28079859	28081607	6:28079859-28081607	ENSG00000124657,ENSG00000214374,ENSG00000216629,ENSG00000217539,ENSG00000269293,ENSG00000199851,ENSG00000217315,ENSG00000187763,ENSG00000182477,ENSG00000220721,ENSG00000272009,ENSG00000197279,ENSG00000219891,ENSG00000261839
chr6	28091060	28091403	6:28091060-28091403	ENSG00000214374,ENSG00000216629,ENSG00000217539,ENSG00000199851,ENSG00000217315,ENSG00000187763,ENSG00000182477,ENSG00000220721,ENSG00000272009,ENSG00000197279,ENSG00000219891
chr6	28104357	28105295	6:28104357-28105295	ENSG00000168126,ENSG00000124657,ENSG00000214374,ENSG00000216629,ENSG00000217539,ENSG00000269293,ENSG00000199851,ENSG00000217315,ENSG00000187763,ENSG00000182477,ENSG00000220721,ENSG00000272009,ENSG00000197279,ENSG00000219891,ENSG00000219392,ENSG00000196812,ENSG00000261839,ENSG00000198315,ENSG00000251608,ENSG00000112462,ENSG00000204695,ENSG00000242524,ENSG00000204697,ENSG00000213911,ENSG00000230598,ENSG00000224233,ENSG00000204700,ENSG00000284656,ENSG00000203492,ENSG00000204701,ENSG00000204702,ENSG00000204703,ENSG00000228364,ENSG00000236909,ENSG00000204704,ENSG00000277661,ENSG00000235559,ENSG00000251877,ENSG00000270326,ENSG00000273712,ENSG00000218016,ENSG00000216901,ENSG00000280107
chr6	28124275	28124930	6:28124275-28124930	ENSG00000124657,ENSG00000214374,ENSG00000216629,ENSG00000217539,ENSG00000269293,ENSG00000199851,ENSG00000217315,ENSG00000187763,ENSG00000182477,ENSG00000220721,ENSG00000219392,ENSG00000196812,ENSG00000261839,ENSG00000198315,ENSG00000213911,ENSG00000204700,ENSG00000284656,ENSG00000228364,ENSG00000251877,ENSG00000270326,ENSG00000273712,ENSG00000218016,ENSG00000216901,ENSG00000280107
chr6	28136556	28137829	6:28136556-28137829	ENSG00000269293,ENSG00000261839,ENSG00000198315
chr6	28141595	28142100	6:28141595-28142100	ENSG00000269293,ENSG00000196812,ENSG00000261839,ENSG00000198315,ENSG00000218016,ENSG00000216901,ENSG00000280107
chr6	28161475	28162074	6:28161475-28162074	ENSG00000217539,ENSG00000199851,ENSG00000217315,ENSG00000187763,ENSG00000182477,ENSG00000198315,ENSG00000270326,ENSG00000273712,ENSG00000218016,ENSG00000216901,ENSG00000280107,ENSG00000226314
chr6	28212149	28213114	6:28212149-28213114	ENSG00000137185,ENSG00000176933,ENSG00000218016,ENSG00000216901,ENSG00000280107
chr6	28218517	28219024	6:28218517-28219024	ENSG00000217315,ENSG00000187763,ENSG00000270326,ENSG00000273712,ENSG00000137185,ENSG00000176933,ENSG00000218016,ENSG00000216901,ENSG00000280107
chr6	28225218	28225870	6:28225218-28225870	ENSG00000137185,ENSG00000218016
chr6	28251787	28252683	6:28251787-28252683	ENSG00000270326,ENSG00000273712,ENSG00000276302,ENSG00000197062,ENSG00000189134,ENSG00000187626,ENSG00000137185
chr6	28267019	28267407	6:28267019-28267407	ENSG00000182477,ENSG00000232173,ENSG00000280236,ENSG00000112462,ENSG00000242524,ENSG00000197171,ENSG00000224233,ENSG00000284656,ENSG00000227206,ENSG00000235109,ENSG00000270326,ENSG00000273712,ENSG00000137338,ENSG00000276302,ENSG00000197062,ENSG00000189134,ENSG00000187626,ENSG00000137185,ENSG00000218016,ENSG00000216901
chr6	28281267	28282007	6:28281267-28282007	ENSG00000124657,ENSG00000270326,ENSG00000273712,ENSG00000137338,ENSG00000276302,ENSG00000197062,ENSG00000189134,ENSG00000187626,ENSG00000218016,ENSG00000216901
chr6	28335268	28336208	6:28335268-28336208	ENSG00000189298,ENSG00000235109,ENSG00000270326,ENSG00000273712
chr6	28336511	28336744	6:28336511-28336744	ENSG00000189298,ENSG00000235109,ENSG00000270326,ENSG00000273712
chr6	28349658	28350336	6:28349658-28350336	ENSG00000189298,ENSG00000235109,ENSG00000270326,ENSG00000273712,ENSG00000218016
chr6	28355690	28356369	6:28355690-28356369	ENSG00000189298,ENSG00000235109,ENSG00000270326,ENSG00000273712
chr6	28383139	28383911	6:28383139-28383911	ENSG00000168126,ENSG00000124657,ENSG00000216629,ENSG00000217539,ENSG00000199851,ENSG00000217315,ENSG00000187763,ENSG00000182477,ENSG00000232173,ENSG00000227609,ENSG00000201330,ENSG00000231301,ENSG00000204657,ENSG00000243729,ENSG00000230056,ENSG00000204695,ENSG00000242524,ENSG00000204697,ENSG00000213911,ENSG00000230598,ENSG00000224233,ENSG00000204700,ENSG00000284656,ENSG00000203492,ENSG00000227206,ENSG00000204701,ENSG00000204702,ENSG00000204703,ENSG00000236909,ENSG00000204704,ENSG00000277661,ENSG00000223677,ENSG00000197935,ENSG00000235559,ENSG00000235570,ENSG00000287279,ENSG00000271440,ENSG00000219262,ENSG00000251877,ENSG00000158691,ENSG00000270326,ENSG00000273712,ENSG00000218016,ENSG00000216901
chr6	28399400	28400140	6:28399400-28400140	ENSG00000217539,ENSG00000199851,ENSG00000213886,ENSG00000227609,ENSG00000201330,ENSG00000231301,ENSG00000204657,ENSG00000243729,ENSG00000204695,ENSG00000242524,ENSG00000204697,ENSG00000197171,ENSG00000230598,ENSG00000224233,ENSG00000204700,ENSG00000284656,ENSG00000204701,ENSG00000204703,ENSG00000228364,ENSG00000204704,ENSG00000277661,ENSG00000223677,ENSG00000197935,ENSG00000235559,ENSG00000237425,ENSG00000235570,ENSG00000287279,ENSG00000271440,ENSG00000219262,ENSG00000251877,ENSG00000158691,ENSG00000270326,ENSG00000273712
chr6	28443051	28443626	6:28443051-28443626	ENSG00000216629,ENSG00000213886,ENSG00000227609,ENSG00000280236,ENSG00000230056,ENSG00000204695,ENSG00000242524,ENSG00000204697,ENSG00000213911,ENSG00000197171,ENSG00000230598,ENSG00000224233,ENSG00000204700,ENSG00000284656,ENSG00000227206,ENSG00000204701,ENSG00000204702,ENSG00000204703,ENSG00000228364,ENSG00000236909,ENSG00000204704,ENSG00000277661,ENSG00000223677,ENSG00000237425,ENSG00000235570,ENSG00000287279,ENSG00000271440,ENSG00000224586,ENSG00000198704,ENSG00000219262,ENSG00000231162,ENSG00000187987,ENSG00000251877
chr6	28474474	28474850	6:28474474-28474850	ENSG00000213886,ENSG00000227609,ENSG00000112462,ENSG00000243729,ENSG00000230056,ENSG00000204695,ENSG00000242524,ENSG00000204697,ENSG00000213911,ENSG00000197171,ENSG00000230598,ENSG00000224233,ENSG00000204700,ENSG00000284656,ENSG00000203492,ENSG00000227206,ENSG00000204701,ENSG00000204702,ENSG00000228364,ENSG00000236909,ENSG00000204704,ENSG00000277661,ENSG00000223677,ENSG00000237425,ENSG00000235570,ENSG00000287279,ENSG00000271440,ENSG00000224586,ENSG00000198704,ENSG00000286819,ENSG00000287804,ENSG00000219262,ENSG00000251877
chr6	28489289	28489549	6:28489289-28489549	ENSG00000204695,ENSG00000204697,ENSG00000203492,ENSG00000204701,ENSG00000204702,ENSG00000228364,ENSG00000236909,ENSG00000235570,ENSG00000287279,ENSG00000271440,ENSG00000224586,ENSG00000198704,ENSG00000286819,ENSG00000287804,ENSG00000219262
chr6	28489942	28490395	6:28489942-28490395	ENSG00000204657,ENSG00000280236,ENSG00000112462,ENSG00000230056,ENSG00000204695,ENSG00000213911,ENSG00000197171,ENSG00000224233,ENSG00000284656,ENSG00000203492,ENSG00000204701,ENSG00000204702,ENSG00000204704,ENSG00000277661,ENSG00000223677,ENSG00000235559,ENSG00000235570,ENSG00000287279,ENSG00000271440,ENSG00000224586,ENSG00000198704,ENSG00000286819,ENSG00000287804,ENSG00000219262
chr6	28542508	28542962	6:28542508-28542962	ENSG00000242524,ENSG00000213911,ENSG00000197171,ENSG00000230598,ENSG00000224233,ENSG00000204700,ENSG00000284656,ENSG00000203492,ENSG00000227206,ENSG00000204701,ENSG00000204702,ENSG00000204703,ENSG00000228364,ENSG00000236909,ENSG00000204704,ENSG00000277661,ENSG00000223677,ENSG00000235559,ENSG00000237425,ENSG00000235570,ENSG00000287279,ENSG00000271440,ENSG00000224586,ENSG00000198704
chr6	28543757	28544481	6:28543757-28544481	ENSG00000206474,ENSG00000237988,ENSG00000204657,ENSG00000280236,ENSG00000112462,ENSG00000243729,ENSG00000204695,ENSG00000242524,ENSG00000204697,ENSG00000213911,ENSG00000197171,ENSG00000230598,ENSG00000224233,ENSG00000204700,ENSG00000284656,ENSG00000203492,ENSG00000227206,ENSG00000204701,ENSG00000204702,ENSG00000204703,ENSG00000228364,ENSG00000236909,ENSG00000204704,ENSG00000277661,ENSG00000223677,ENSG00000235559,ENSG00000237425,ENSG00000235570,ENSG00000287279,ENSG00000271440,ENSG00000224586,ENSG00000198704
chr6	28587097	28587496	6:28587097-28587496	ENSG00000203492,ENSG00000227206,ENSG00000204701,ENSG00000204703,ENSG00000228364,ENSG00000236909,ENSG00000204704,ENSG00000223677,ENSG00000235559,ENSG00000237425,ENSG00000235570,ENSG00000287279,ENSG00000271440,ENSG00000246350,ENSG00000232040
chr6	28589230	28589671	6:28589230-28589671	ENSG00000204694,ENSG00000213886,ENSG00000204657,ENSG00000280236,ENSG00000112462,ENSG00000243729,ENSG00000230056,ENSG00000204695,ENSG00000242524,ENSG00000204697,ENSG00000197171,ENSG00000230598,ENSG00000224233,ENSG00000204700,ENSG00000284656,ENSG00000203492,ENSG00000227206,ENSG00000204701,ENSG00000204702,ENSG00000204703,ENSG00000228364,ENSG00000236909,ENSG00000204704,ENSG00000277661,ENSG00000223677,ENSG00000235559,ENSG00000237425,ENSG00000235570,ENSG00000287279,ENSG00000271440,ENSG00000246350,ENSG00000232040,ENSG00000224586,ENSG00000198704
chr6	28866162	28867029	6:28866162-28867029	ENSG00000201330,ENSG00000231301,ENSG00000204703,ENSG00000204704,ENSG00000277661,ENSG00000223677,ENSG00000197935,ENSG00000228666,ENSG00000204709,ENSG00000224157,ENSG00000233366,ENSG00000213916,ENSG00000225595,ENSG00000225173,ENSG00000235559,ENSG00000237425
chr6	28923104	28924034	6:28923104-28924034	ENSG00000277661,ENSG00000223677,ENSG00000197935,ENSG00000228666,ENSG00000204709,ENSG00000212240,ENSG00000204713,ENSG00000224157,ENSG00000233366,ENSG00000225173,ENSG00000235559
chr6	28941112	28941649	6:28941112-28941649	ENSG00000204704,ENSG00000223677,ENSG00000197935,ENSG00000244349,ENSG00000227214,ENSG00000263426,ENSG00000228666,ENSG00000204709,ENSG00000204713,ENSG00000224157,ENSG00000233366,ENSG00000213916,ENSG00000225595,ENSG00000225173,ENSG00000235559,ENSG00000237425
chr6	28982010	28982355	6:28982010-28982355	ENSG00000236909,ENSG00000204704,ENSG00000277661,ENSG00000223677,ENSG00000197935,ENSG00000244349,ENSG00000227214,ENSG00000263426,ENSG00000228666,ENSG00000204709,ENSG00000224157,ENSG00000233366,ENSG00000225173,ENSG00000235559,ENSG00000237425
chr6	29490741	29490968	6:29490741-29490968	ENSG00000204694,ENSG00000206474,ENSG00000277881,ENSG00000204688,ENSG00000225797,ENSG00000230164,ENSG00000204687,ENSG00000213900,ENSG00000229274,ENSG00000224582,ENSG00000229281,ENSG00000237988,ENSG00000213886,ENSG00000232173,ENSG00000227609,ENSG00000201330,ENSG00000231301,ENSG00000204657,ENSG00000251608,ENSG00000280236,ENSG00000112462,ENSG00000243729,ENSG00000230056,ENSG00000204695,ENSG00000242524,ENSG00000204697,ENSG00000213911,ENSG00000197171,ENSG00000230598,ENSG00000224233,ENSG00000204700,ENSG00000284656,ENSG00000203492,ENSG00000227206,ENSG00000204701,ENSG00000204702,ENSG00000204703,ENSG00000228364,ENSG00000236909,ENSG00000204704
chr6	29628521	29628844	6:29628521-29628844	ENSG00000237988,ENSG00000213886,ENSG00000204681,ENSG00000232173,ENSG00000227609,ENSG00000201330,ENSG00000231301,ENSG00000204657,ENSG00000204655,ENSG00000204644,ENSG00000112462
chr6	29632867	29633313	6:29632867-29633313	ENSG00000229281,ENSG00000237988,ENSG00000213886,ENSG00000204681,ENSG00000232173,ENSG00000227609,ENSG00000201330,ENSG00000231301,ENSG00000204657,ENSG00000235238,ENSG00000204655,ENSG00000204644,ENSG00000233916,ENSG00000214922,ENSG00000273340,ENSG00000227758,ENSG00000199290,ENSG00000285761,ENSG00000272236,ENSG00000235821,ENSG00000280236,ENSG00000112462
chr6	29649775	29650214	6:29649775-29650214	ENSG00000204622,ENSG00000237669,ENSG00000232757,ENSG00000278104,ENSG00000204616,ENSG00000252228,ENSG00000224582,ENSG00000229281,ENSG00000237988,ENSG00000213886,ENSG00000204681,ENSG00000232173,ENSG00000227609,ENSG00000201330,ENSG00000231301,ENSG00000204657,ENSG00000235238,ENSG00000204655,ENSG00000204644,ENSG00000233916,ENSG00000214922,ENSG00000273340,ENSG00000227758,ENSG00000199290,ENSG00000233677,ENSG00000235963,ENSG00000228078,ENSG00000224312,ENSG00000231130,ENSG00000206341,ENSG00000230521,ENSG00000281831,ENSG00000285799,ENSG00000229142,ENSG00000204632,ENSG00000237042,ENSG00000270896,ENSG00000285761,ENSG00000272236,ENSG00000235821,ENSG00000251608,ENSG00000112462,ENSG00000243729,ENSG00000204613,ENSG00000204614
chr6	29723296	29723547	6:29723296-29723547	ENSG00000204622,ENSG00000237669,ENSG00000232757,ENSG00000204644,ENSG00000233916,ENSG00000204642,ENSG00000225864,ENSG00000214922,ENSG00000239257,ENSG00000273340,ENSG00000227758,ENSG00000199290,ENSG00000227262,ENSG00000230795,ENSG00000238024,ENSG00000224312,ENSG00000231130,ENSG00000206341,ENSG00000230521,ENSG00000281831,ENSG00000285799,ENSG00000229142,ENSG00000204632,ENSG00000237042,ENSG00000270896,ENSG00000285761,ENSG00000272236,ENSG00000235821
chr6	29792283	29792776	6:29792283-29792776	ENSG00000204622,ENSG00000237669,ENSG00000232757,ENSG00000278104,ENSG00000204644,ENSG00000233916,ENSG00000214922,ENSG00000273340,ENSG00000227758,ENSG00000199290,ENSG00000233677,ENSG00000235963,ENSG00000228078,ENSG00000238024,ENSG00000224312,ENSG00000231130,ENSG00000206341,ENSG00000230521,ENSG00000281831,ENSG00000285799,ENSG00000229142,ENSG00000204632,ENSG00000237042,ENSG00000213880,ENSG00000261548,ENSG00000176998,ENSG00000181126,ENSG00000270896,ENSG00000285761,ENSG00000272236,ENSG00000235821,ENSG00000204610,ENSG00000204613,ENSG00000204614
chr6	29964849	29965097	6:29964849-29965097	ENSG00000204622,ENSG00000237669,ENSG00000232757,ENSG00000278104,ENSG00000204616,ENSG00000231226,ENSG00000252228,ENSG00000204644,ENSG00000233916,ENSG00000214922,ENSG00000273340,ENSG00000227758,ENSG00000199290,ENSG00000233677,ENSG00000235963,ENSG00000227262,ENSG00000230795,ENSG00000228078,ENSG00000206503,ENSG00000227766,ENSG00000235290,ENSG00000229390,ENSG00000204625,ENSG00000238024,ENSG00000224312,ENSG00000231130,ENSG00000206341,ENSG00000230521,ENSG00000281831,ENSG00000285799,ENSG00000229142,ENSG00000204632,ENSG00000237042,ENSG00000270896,ENSG00000285761,ENSG00000272236,ENSG00000235821,ENSG00000204610,ENSG00000204613,ENSG00000204614
chr6	30061129	30061459	6:30061129-30061459	ENSG00000204622,ENSG00000237669,ENSG00000232757,ENSG00000278104,ENSG00000275856,ENSG00000066379,ENSG00000278773,ENSG00000204619,ENSG00000204618,ENSG00000204616,ENSG00000231226,ENSG00000252228,ENSG00000199290,ENSG00000233677,ENSG00000235963,ENSG00000227262,ENSG00000230795,ENSG00000228078,ENSG00000204625,ENSG00000238024,ENSG00000224312,ENSG00000204623,ENSG00000231130,ENSG00000206341,ENSG00000230521,ENSG00000281831,ENSG00000285799,ENSG00000285761,ENSG00000272236,ENSG00000235821,ENSG00000204610,ENSG00000204613,ENSG00000204614
chr6	30066613	30067383	6:30066613-30067383	ENSG00000204622,ENSG00000237669,ENSG00000232757,ENSG00000278104,ENSG00000275856,ENSG00000066379,ENSG00000278773,ENSG00000204619,ENSG00000204618,ENSG00000204616,ENSG00000231226,ENSG00000252228,ENSG00000214922,ENSG00000273340,ENSG00000227758,ENSG00000199290,ENSG00000233677,ENSG00000235963,ENSG00000227262,ENSG00000230795,ENSG00000228078,ENSG00000206503,ENSG00000227766,ENSG00000204625,ENSG00000238024,ENSG00000224312,ENSG00000204623,ENSG00000231130,ENSG00000206341,ENSG00000230521,ENSG00000281831,ENSG00000285799,ENSG00000285761,ENSG00000272236,ENSG00000235821,ENSG00000233892,ENSG00000204610,ENSG00000204613,ENSG00000204614
chr6	30213175	30213681	6:30213175-30213681	ENSG00000204622,ENSG00000237669,ENSG00000232757,ENSG00000278104,ENSG00000204618,ENSG00000204616,ENSG00000231226,ENSG00000252228,ENSG00000273340,ENSG00000227758,ENSG00000233677,ENSG00000235963,ENSG00000224312,ENSG00000231130,ENSG00000206341,ENSG00000230521,ENSG00000281831,ENSG00000285799,ENSG00000226577,ENSG00000236405,ENSG00000224486,ENSG00000248167,ENSG00000204599,ENSG00000231074,ENSG00000280128,ENSG00000236475,ENSG00000270604,ENSG00000233892,ENSG00000234127,ENSG00000204610,ENSG00000204613,ENSG00000204614
chr6	30259405	30259952	6:30259405-30259952	ENSG00000204616,ENSG00000231226,ENSG00000252228,ENSG00000226577,ENSG00000236405,ENSG00000224486,ENSG00000231074,ENSG00000280128,ENSG00000243753,ENSG00000236475,ENSG00000270604,ENSG00000233892,ENSG00000204610,ENSG00000204613,ENSG00000204614
chr6	30326249	30327264	6:30326249-30327264	ENSG00000236405,ENSG00000224486,ENSG00000248167,ENSG00000204599,ENSG00000231074,ENSG00000280128,ENSG00000236475,ENSG00000270604
chr6	30345020	30345501	6:30345020-30345501	ENSG00000204616,ENSG00000252228,ENSG00000226577,ENSG00000236405,ENSG00000224486,ENSG00000224372,ENSG00000241370,ENSG00000248167,ENSG00000204599,ENSG00000231074,ENSG00000280128,ENSG00000236475,ENSG00000270604,ENSG00000233892,ENSG00000204610,ENSG00000204613,ENSG00000204614
chr6	30450800	30451028	6:30450800-30451028	ENSG00000224936,ENSG00000229068,ENSG00000286301,ENSG00000226577,ENSG00000236405,ENSG00000224486,ENSG00000280128
chr6	30489262	30489682	6:30489262-30489682	ENSG00000202241,ENSG00000237923,ENSG00000228415,ENSG00000216101,ENSG00000204576,ENSG00000204590,ENSG00000204592,ENSG00000236603,ENSG00000224936,ENSG00000229068,ENSG00000226577
chr6	30516174	30516744	6:30516174-30516744	ENSG00000202241,ENSG00000237923,ENSG00000214894,ENSG00000228415,ENSG00000216101,ENSG00000204576,ENSG00000204590,ENSG00000235781,ENSG00000204592,ENSG00000236603,ENSG00000224936,ENSG00000229068,ENSG00000226577
chr6	30541587	30541888	6:30541587-30541888	ENSG00000216101,ENSG00000204576,ENSG00000204590,ENSG00000204592,ENSG00000236603,ENSG00000224936,ENSG00000229068
chr6	30555889	30556797	6:30555889-30556797	ENSG00000228415,ENSG00000216101,ENSG00000204574,ENSG00000204576,ENSG00000204590,ENSG00000224936,ENSG00000229068
chr6	30571013	30571487	6:30571013-30571487	ENSG00000237923,ENSG00000228415,ENSG00000137343,ENSG00000204568,ENSG00000204569,ENSG00000216101,ENSG00000204574,ENSG00000204576,ENSG00000204590,ENSG00000224936,ENSG00000229068
chr6	30614766	30615149	6:30614766-30615149	ENSG00000228415,ENSG00000137343,ENSG00000204568,ENSG00000204569,ENSG00000216101,ENSG00000204574
chr6	30617294	30618061	6:30617294-30618061	ENSG00000204560,ENSG00000204564,ENSG00000228415,ENSG00000137343,ENSG00000204568,ENSG00000204569
chr6	30647145	30647787	6:30647145-30647787	ENSG00000202241,ENSG00000204560,ENSG00000204564,ENSG00000228415,ENSG00000137343,ENSG00000204568
chr6	30672895	30673117	6:30672895-30673117	ENSG00000237923,ENSG00000224328,ENSG00000230449,ENSG00000204560,ENSG00000204564,ENSG00000228415,ENSG00000137343
chr6	30682265	30683103	6:30682265-30683103	ENSG00000204580,ENSG00000237775,ENSG00000202241,ENSG00000237923,ENSG00000214894,ENSG00000263608,ENSG00000137331,ENSG00000272273,ENSG00000201988,ENSG00000137312,ENSG00000272540,ENSG00000196230,ENSG00000224328,ENSG00000137337,ENSG00000230449,ENSG00000137404,ENSG00000146112,ENSG00000204560,ENSG00000228415,ENSG00000137343
chr6	30687367	30687590	6:30687367-30687590	ENSG00000272540,ENSG00000196230,ENSG00000224328,ENSG00000137337,ENSG00000230449,ENSG00000137404,ENSG00000146112
chr6	30717317	30717752	6:30717317-30717752	ENSG00000204580,ENSG00000237775,ENSG00000202241,ENSG00000237923,ENSG00000214894,ENSG00000263608,ENSG00000137331,ENSG00000272273,ENSG00000201988,ENSG00000137312,ENSG00000272540,ENSG00000196230,ENSG00000224328,ENSG00000137337,ENSG00000230449,ENSG00000137404,ENSG00000146112,ENSG00000204560,ENSG00000228415,ENSG00000137343,ENSG00000204568
chr6	30720127	30720349	6:30720127-30720349	ENSG00000204580,ENSG00000237775,ENSG00000202241,ENSG00000214894,ENSG00000263608,ENSG00000137331,ENSG00000272273,ENSG00000201988,ENSG00000137312,ENSG00000272540,ENSG00000196230,ENSG00000224328,ENSG00000137337,ENSG00000230449,ENSG00000137404,ENSG00000146112,ENSG00000204560,ENSG00000228415
chr6	30744322	30744629	6:30744322-30744629	ENSG00000204580,ENSG00000237775,ENSG00000202241,ENSG00000237923,ENSG00000214894,ENSG00000263608,ENSG00000228022,ENSG00000137331,ENSG00000272273,ENSG00000201988,ENSG00000137312
chr6	30781912	30782165	6:30781912-30782165	ENSG00000284370,ENSG00000204580,ENSG00000237775,ENSG00000202241,ENSG00000237923,ENSG00000214894,ENSG00000263608,ENSG00000228022,ENSG00000137331,ENSG00000272273,ENSG00000201988,ENSG00000137312
chr6	30907921	30908193	6:30907921-30908193	ENSG00000204539,ENSG00000204540,ENSG00000204542,ENSG00000222895,ENSG00000228789,ENSG00000261272,ENSG00000204544,ENSG00000168631,ENSG00000252761,ENSG00000137411,ENSG00000288473,ENSG00000213780,ENSG00000284370,ENSG00000204580,ENSG00000237775,ENSG00000202241,ENSG00000237923,ENSG00000214894
chr6	30955625	30956002	6:30955625-30956002	ENSG00000230994,ENSG00000204539,ENSG00000204540,ENSG00000204542,ENSG00000222895,ENSG00000228789,ENSG00000261272,ENSG00000204544,ENSG00000275906,ENSG00000233529,ENSG00000168631,ENSG00000252761,ENSG00000196260,ENSG00000284370,ENSG00000204580,ENSG00000237775,ENSG00000202241,ENSG00000237923,ENSG00000214894
chr6	31094635	31094848	6:31094635-31094848	ENSG00000238211,ENSG00000204531,ENSG00000204528,ENSG00000230994,ENSG00000223702,ENSG00000225851,ENSG00000204538,ENSG00000204539,ENSG00000204540,ENSG00000204542,ENSG00000222895,ENSG00000228789,ENSG00000261272,ENSG00000204544,ENSG00000168631,ENSG00000252761,ENSG00000284370,ENSG00000204580,ENSG00000237775,ENSG00000202241,ENSG00000237923,ENSG00000214894
chr6	31158203	31158683	6:31158203-31158683	ENSG00000238211,ENSG00000204536,ENSG00000137310,ENSG00000204531,ENSG00000204528,ENSG00000201658,ENSG00000230994,ENSG00000223702,ENSG00000225851,ENSG00000272221,ENSG00000204520,ENSG00000288587,ENSG00000199332,ENSG00000204538,ENSG00000204539,ENSG00000204540,ENSG00000204542
chr6	31197911	31198153	6:31197911-31198153	ENSG00000238211,ENSG00000204536,ENSG00000137310,ENSG00000204531,ENSG00000204528,ENSG00000272501,ENSG00000206344,ENSG00000271821,ENSG00000255726,ENSG00000255899,ENSG00000204525,ENSG00000227939,ENSG00000231402,ENSG00000256166,ENSG00000229836,ENSG00000234745,ENSG00000277402,ENSG00000271581,ENSG00000228432,ENSG00000285647,ENSG00000201658,ENSG00000230994,ENSG00000223702,ENSG00000225851,ENSG00000272221,ENSG00000204520,ENSG00000288587,ENSG00000199332,ENSG00000230174,ENSG00000204538,ENSG00000204539,ENSG00000204540,ENSG00000204542
chr6	31203789	31204133	6:31203789-31204133	ENSG00000238211,ENSG00000204531,ENSG00000204528,ENSG00000272501,ENSG00000206344,ENSG00000271821,ENSG00000255726,ENSG00000255899,ENSG00000204525,ENSG00000227939,ENSG00000231402,ENSG00000256166,ENSG00000229836,ENSG00000234745,ENSG00000277402,ENSG00000271581,ENSG00000228432,ENSG00000285647,ENSG00000201658,ENSG00000230994,ENSG00000223702,ENSG00000225851,ENSG00000272221,ENSG00000204520,ENSG00000288587,ENSG00000199332,ENSG00000230174,ENSG00000204538,ENSG00000204539,ENSG00000204540
chr6	31271850	31272310	6:31271850-31272310	ENSG00000233627,ENSG00000238211,ENSG00000204531,ENSG00000204528,ENSG00000272501,ENSG00000206344,ENSG00000271821,ENSG00000255726,ENSG00000255899,ENSG00000204525,ENSG00000214892,ENSG00000227939,ENSG00000231402,ENSG00000256166,ENSG00000229836,ENSG00000234745,ENSG00000277402,ENSG00000271581,ENSG00000228432,ENSG00000285647,ENSG00000201658,ENSG00000230994,ENSG00000223702,ENSG00000225851,ENSG00000272221,ENSG00000204520,ENSG00000288587,ENSG00000199332,ENSG00000230174,ENSG00000256851,ENSG00000201680,ENSG00000204516,ENSG00000286940,ENSG00000204538,ENSG00000204539,ENSG00000204540,ENSG00000204542
chr6	31462859	31463187	6:31462859-31463187	ENSG00000238211,ENSG00000204528,ENSG00000255899,ENSG00000256166,ENSG00000229836,ENSG00000201658,ENSG00000230994,ENSG00000223702,ENSG00000225851,ENSG00000272221,ENSG00000204520,ENSG00000288587,ENSG00000199332,ENSG00000230174,ENSG00000204511,ENSG00000225499,ENSG00000219797,ENSG00000256851,ENSG00000201680,ENSG00000204516,ENSG00000286940,ENSG00000206337,ENSG00000233902,ENSG00000204538
chr6	31541819	31542454	6:31541819-31542454	ENSG00000272221,ENSG00000204498,ENSG00000213760,ENSG00000234006,ENSG00000265236,ENSG00000201785,ENSG00000254870,ENSG00000198563,ENSG00000204511,ENSG00000225499,ENSG00000219797,ENSG00000256851,ENSG00000201680,ENSG00000204516,ENSG00000286940
chr6	31546657	31547011	6:31546657-31547011	ENSG00000226979,ENSG00000204498,ENSG00000213760,ENSG00000234006,ENSG00000265236,ENSG00000201785,ENSG00000254870,ENSG00000198563,ENSG00000204511,ENSG00000225499,ENSG00000219797,ENSG00000256851,ENSG00000201680,ENSG00000204516,ENSG00000286940
chr6	31559051	31559272	6:31559051-31559272	ENSG00000226979,ENSG00000232810,ENSG00000227507,ENSG00000204475,ENSG00000204498,ENSG00000213760,ENSG00000234006,ENSG00000265236,ENSG00000201785,ENSG00000254870,ENSG00000198563,ENSG00000204511,ENSG00000225499,ENSG00000219797,ENSG00000256851,ENSG00000201680,ENSG00000204516,ENSG00000286940
chr6	31580953	31581251	6:31580953-31581251	ENSG00000233627,ENSG00000226979,ENSG00000232810,ENSG00000227507,ENSG00000204482,ENSG00000204475,ENSG00000204498,ENSG00000213760,ENSG00000254870,ENSG00000204511,ENSG00000225499,ENSG00000219797,ENSG00000256851,ENSG00000201680,ENSG00000204516,ENSG00000286940
chr6	31586357	31586902	6:31586357-31586902	ENSG00000226979,ENSG00000232810,ENSG00000227507,ENSG00000204482,ENSG00000204475,ENSG00000274494,ENSG00000204498,ENSG00000213760,ENSG00000234006,ENSG00000265236,ENSG00000201785,ENSG00000254870,ENSG00000198563,ENSG00000204511,ENSG00000225499,ENSG00000219797,ENSG00000256851,ENSG00000201680,ENSG00000204516,ENSG00000286940
chr6	31615789	31616042	6:31615789-31616042	ENSG00000226979,ENSG00000230622,ENSG00000204472,ENSG00000204469,ENSG00000200816,ENSG00000274494,ENSG00000204463,ENSG00000204498,ENSG00000213760,ENSG00000254870,ENSG00000204511,ENSG00000225499,ENSG00000219797,ENSG00000256851,ENSG00000201680,ENSG00000204516,ENSG00000286940
chr6	31619989	31620806	6:31619989-31620806	ENSG00000227198,ENSG00000201207,ENSG00000230622,ENSG00000204472,ENSG00000204469,ENSG00000200816,ENSG00000274494,ENSG00000204463,ENSG00000204444,ENSG00000204439,ENSG00000204511,ENSG00000225499,ENSG00000219797,ENSG00000256851,ENSG00000201680,ENSG00000204516,ENSG00000286940
chr6	31652456	31652678	6:31652456-31652678	ENSG00000227198,ENSG00000204438,ENSG00000201207,ENSG00000204435,ENSG00000263020,ENSG00000204469,ENSG00000274494,ENSG00000204463,ENSG00000204444,ENSG00000204439
chr6	31660608	31660846	6:31660608-31660846	ENSG00000227198,ENSG00000204438,ENSG00000201207,ENSG00000204435,ENSG00000263020,ENSG00000204428,ENSG00000274494,ENSG00000204463,ENSG00000204444,ENSG00000204439
chr6	31665638	31666074	6:31665638-31666074	ENSG00000227198,ENSG00000204438,ENSG00000201207,ENSG00000204435,ENSG00000263020,ENSG00000240053,ENSG00000204428,ENSG00000204427,ENSG00000204422,ENSG00000255552,ENSG00000244355,ENSG00000204420,ENSG00000204421,ENSG00000252743,ENSG00000228727,ENSG00000235663,ENSG00000237080,ENSG00000274494,ENSG00000204463,ENSG00000204444,ENSG00000204439
chr6	31703067	31703463	6:31703067-31703463	ENSG00000204428,ENSG00000204427,ENSG00000204422,ENSG00000266776,ENSG00000204424,ENSG00000250641,ENSG00000255552,ENSG00000244355,ENSG00000204420,ENSG00000204421,ENSG00000213722,ENSG00000213719,ENSG00000204410,ENSG00000255152,ENSG00000252743,ENSG00000228727,ENSG00000235663,ENSG00000204387,ENSG00000201823,ENSG00000201754,ENSG00000233627
chr6	31737818	31738223	6:31737818-31738223	ENSG00000204428,ENSG00000204427,ENSG00000204422,ENSG00000266776,ENSG00000204424,ENSG00000250641,ENSG00000255552,ENSG00000244355,ENSG00000204420,ENSG00000204421,ENSG00000213722,ENSG00000213719,ENSG00000204410,ENSG00000255152,ENSG00000252743,ENSG00000228727,ENSG00000235663,ENSG00000204396,ENSG00000204387,ENSG00000201823,ENSG00000201754
chr6	31777151	31777378	6:31777151-31777378	ENSG00000204428,ENSG00000204422,ENSG00000255552,ENSG00000244355,ENSG00000204420,ENSG00000204421,ENSG00000204410,ENSG00000255152,ENSG00000252743,ENSG00000228727,ENSG00000235663,ENSG00000204396,ENSG00000204394,ENSG00000201555
chr6	31795708	31796025	6:31795708-31796025	ENSG00000204428,ENSG00000204422,ENSG00000255552,ENSG00000244355,ENSG00000204420,ENSG00000204421,ENSG00000255152,ENSG00000252743,ENSG00000228727,ENSG00000235663,ENSG00000204396,ENSG00000204394,ENSG00000201555,ENSG00000204392,ENSG00000204387,ENSG00000201823,ENSG00000201754
chr6	31806753	31807079	6:31806753-31807079	ENSG00000204428,ENSG00000204422,ENSG00000255552,ENSG00000244355,ENSG00000204420,ENSG00000204421,ENSG00000255152,ENSG00000252743,ENSG00000228727,ENSG00000235663,ENSG00000204394,ENSG00000204392,ENSG00000204390,ENSG00000204389,ENSG00000204387,ENSG00000201823,ENSG00000201754
chr6	31814758	31814969	6:31814758-31814969	ENSG00000228727,ENSG00000235663,ENSG00000204392,ENSG00000204390,ENSG00000204389,ENSG00000204387,ENSG00000201823,ENSG00000201754
chr6	31815357	31815877	6:31815357-31815877	ENSG00000204428,ENSG00000204422,ENSG00000255552,ENSG00000244355,ENSG00000204420,ENSG00000204421,ENSG00000213722,ENSG00000255152,ENSG00000252743,ENSG00000228727,ENSG00000235663,ENSG00000204392,ENSG00000204390,ENSG00000204389,ENSG00000204388,ENSG00000285565,ENSG00000204387,ENSG00000201823,ENSG00000201754,ENSG00000248290,ENSG00000250535
chr6	31827019	31827706	6:31827019-31827706	ENSG00000201207,ENSG00000204428,ENSG00000204427,ENSG00000204422,ENSG00000266776,ENSG00000255552,ENSG00000244355,ENSG00000204420,ENSG00000204421,ENSG00000213722,ENSG00000213719,ENSG00000204410,ENSG00000255152,ENSG00000252743,ENSG00000228727,ENSG00000235663,ENSG00000204396,ENSG00000204394,ENSG00000201555,ENSG00000204392,ENSG00000204390,ENSG00000204389,ENSG00000204388,ENSG00000285565,ENSG00000204387,ENSG00000201823,ENSG00000201754,ENSG00000204385,ENSG00000237080,ENSG00000244255,ENSG00000233627,ENSG00000248290,ENSG00000250535,ENSG00000204463,ENSG00000204439
chr6	31862600	31863174	6:31862600-31863174	ENSG00000204428,ENSG00000204427,ENSG00000204422,ENSG00000255552,ENSG00000244355,ENSG00000204420,ENSG00000204421,ENSG00000255152,ENSG00000252743,ENSG00000228727,ENSG00000235663,ENSG00000204387,ENSG00000201823,ENSG00000201754,ENSG00000204386,ENSG00000204385,ENSG00000237080,ENSG00000204371,ENSG00000166278,ENSG00000244255,ENSG00000281756,ENSG00000244731,ENSG00000233627,ENSG00000204338,ENSG00000229776,ENSG00000231852
chr6	31897682	31897919	6:31897682-31897919	ENSG00000204385,ENSG00000237080,ENSG00000204371,ENSG00000166278,ENSG00000204366,ENSG00000244255,ENSG00000281756,ENSG00000243649,ENSG00000233627,ENSG00000248290,ENSG00000250535
chr6	31902171	31902584	6:31902171-31902584	ENSG00000201823,ENSG00000201754,ENSG00000204385,ENSG00000237080,ENSG00000204371,ENSG00000166278,ENSG00000204366,ENSG00000244255,ENSG00000281756,ENSG00000243649,ENSG00000244731,ENSG00000233627,ENSG00000204338,ENSG00000248290,ENSG00000250535,ENSG00000224389,ENSG00000229776,ENSG00000231852
chr6	31958748	31959215	6:31958748-31959215	ENSG00000204428,ENSG00000237080,ENSG00000166278,ENSG00000244255,ENSG00000281756,ENSG00000243649,ENSG00000204356,ENSG00000284446,ENSG00000204351,ENSG00000204348,ENSG00000204344,ENSG00000244731,ENSG00000204338,ENSG00000248290,ENSG00000250535,ENSG00000224389,ENSG00000229776,ENSG00000231852,ENSG00000252512
chr6	31971937	31972623	6:31971937-31972623	ENSG00000244255,ENSG00000281756,ENSG00000243649,ENSG00000204356,ENSG00000284446,ENSG00000204351,ENSG00000204348,ENSG00000204344,ENSG00000244731,ENSG00000233627,ENSG00000204338,ENSG00000248290,ENSG00000250535,ENSG00000224389,ENSG00000229776,ENSG00000231852,ENSG00000168477,ENSG00000252512
chr6	32128220	32128504	6:32128220-32128504	ENSG00000244255,ENSG00000204338,ENSG00000229776,ENSG00000231852,ENSG00000168477,ENSG00000252512,ENSG00000284829,ENSG00000286974,ENSG00000213676,ENSG00000204315,ENSG00000204314,ENSG00000285085,ENSG00000284954,ENSG00000221988,ENSG00000258388,ENSG00000241404,ENSG00000204310,ENSG00000284469,ENSG00000204308,ENSG00000277264,ENSG00000273333,ENSG00000204304,ENSG00000213654,ENSG00000237285
chr6	32130198	32130450	6:32130198-32130450	ENSG00000233627,ENSG00000204338,ENSG00000248290,ENSG00000250535,ENSG00000229776,ENSG00000231852,ENSG00000168477,ENSG00000252512,ENSG00000284829,ENSG00000286974,ENSG00000213676,ENSG00000204315,ENSG00000204314,ENSG00000285085,ENSG00000284954,ENSG00000221988,ENSG00000258388,ENSG00000241404,ENSG00000204310,ENSG00000204308,ENSG00000277264,ENSG00000273333
chr6	32148757	32148964	6:32148757-32148964	ENSG00000204338,ENSG00000248290,ENSG00000250535,ENSG00000229776,ENSG00000231852,ENSG00000168477,ENSG00000252512,ENSG00000284829,ENSG00000286974,ENSG00000204315,ENSG00000204314,ENSG00000285085,ENSG00000284954,ENSG00000221988,ENSG00000258388,ENSG00000241404
chr6	32153838	32154125	6:32153838-32154125	ENSG00000229776,ENSG00000231852,ENSG00000168477,ENSG00000252512,ENSG00000284829,ENSG00000286974,ENSG00000204314,ENSG00000285085,ENSG00000284954,ENSG00000221988,ENSG00000258388,ENSG00000241404
chr6	32154363	32154727	6:32154363-32154727	ENSG00000229776,ENSG00000231852,ENSG00000168477,ENSG00000252512,ENSG00000284829,ENSG00000286974,ENSG00000204314,ENSG00000285085,ENSG00000284954,ENSG00000221988,ENSG00000258388,ENSG00000241404
chr6	32177882	32178484	6:32177882-32178484	ENSG00000248290,ENSG00000250535,ENSG00000229776,ENSG00000231852,ENSG00000168477,ENSG00000252512,ENSG00000284829,ENSG00000286974,ENSG00000204314,ENSG00000285085,ENSG00000284954,ENSG00000221988,ENSG00000258388,ENSG00000241404,ENSG00000204310,ENSG00000284469,ENSG00000204308,ENSG00000277264,ENSG00000204305,ENSG00000273333,ENSG00000204304,ENSG00000213654,ENSG00000204301
chr6	32195528	32196413	6:32195528-32196413	ENSG00000233627,ENSG00000204338,ENSG00000229776,ENSG00000231852,ENSG00000168477,ENSG00000252512,ENSG00000284829,ENSG00000286974,ENSG00000241404,ENSG00000204310,ENSG00000284469,ENSG00000204308,ENSG00000277264,ENSG00000204305,ENSG00000273333,ENSG00000204304,ENSG00000213654,ENSG00000204301,ENSG00000237285,ENSG00000223335
chr6	32393654	32393940	6:32393654-32393940	ENSG00000225914,ENSG00000204296,ENSG00000237285,ENSG00000223335,ENSG00000204290,ENSG00000196301,ENSG00000198502,ENSG00000251916,ENSG00000235040,ENSG00000232080,ENSG00000226030,ENSG00000237541,ENSG00000263649,ENSG00000232629,ENSG00000241106
chr6	32439739	32439952	6:32439739-32439952	ENSG00000224389,ENSG00000204296,ENSG00000237285,ENSG00000223335,ENSG00000204290,ENSG00000204287,ENSG00000196301,ENSG00000198502,ENSG00000251916,ENSG00000229391,ENSG00000196126,ENSG00000235040,ENSG00000232080,ENSG00000226030,ENSG00000237541,ENSG00000263649,ENSG00000232629,ENSG00000241106
chr6	32609859	32610138	6:32609859-32610138	ENSG00000248290,ENSG00000250535,ENSG00000224389,ENSG00000237285,ENSG00000223335,ENSG00000196301,ENSG00000198502,ENSG00000251916,ENSG00000229391,ENSG00000196126,ENSG00000223534,ENSG00000235040,ENSG00000232080,ENSG00000226030,ENSG00000237541,ENSG00000263649,ENSG00000232629
chr6	32623063	32623354	6:32623063-32623354	ENSG00000237285,ENSG00000223335,ENSG00000204290,ENSG00000196301,ENSG00000198502,ENSG00000251916,ENSG00000229391,ENSG00000196126,ENSG00000196735,ENSG00000223534,ENSG00000235040,ENSG00000232080,ENSG00000226030,ENSG00000237541,ENSG00000263649,ENSG00000232629,ENSG00000241106
chr6	32637074	32637464	6:32637074-32637464	ENSG00000237285,ENSG00000223335,ENSG00000204290,ENSG00000196301,ENSG00000198502,ENSG00000251916,ENSG00000229391,ENSG00000196126,ENSG00000196735,ENSG00000223534,ENSG00000235040,ENSG00000232080,ENSG00000226030,ENSG00000237541,ENSG00000263649,ENSG00000232629,ENSG00000241106
chr6	32666467	32666850	6:32666467-32666850	ENSG00000237285,ENSG00000204290,ENSG00000196301,ENSG00000198502,ENSG00000251916,ENSG00000229391,ENSG00000196126,ENSG00000179344,ENSG00000223534,ENSG00000235040,ENSG00000232080,ENSG00000226030,ENSG00000237541,ENSG00000263649,ENSG00000232629
chr6	32668271	32668776	6:32668271-32668776	ENSG00000204296,ENSG00000237285,ENSG00000204290,ENSG00000196301,ENSG00000198502,ENSG00000251916,ENSG00000229391,ENSG00000196126,ENSG00000179344,ENSG00000223534,ENSG00000235040,ENSG00000232080,ENSG00000226030,ENSG00000237541,ENSG00000263649,ENSG00000232629
chr6	32685654	32685961	6:32685654-32685961	ENSG00000233627,ENSG00000248290,ENSG00000250535,ENSG00000204296,ENSG00000237285,ENSG00000223335,ENSG00000204290,ENSG00000196301,ENSG00000198502,ENSG00000251916,ENSG00000229391,ENSG00000196126,ENSG00000179344,ENSG00000223534,ENSG00000235040,ENSG00000232080,ENSG00000226030,ENSG00000237541,ENSG00000263649,ENSG00000232629,ENSG00000241106
chr6	32838239	32838970	6:32838239-32838970	ENSG00000226030,ENSG00000263649,ENSG00000241106,ENSG00000250264,ENSG00000204267,ENSG00000204264,ENSG00000204261,ENSG00000240065,ENSG00000168394,ENSG00000234515
chr6	32844437	32844986	6:32844437-32844986	ENSG00000241106,ENSG00000250264,ENSG00000204267,ENSG00000204264,ENSG00000204261,ENSG00000240065,ENSG00000168394,ENSG00000234515
chr6	32853308	32854203	6:32853308-32854203	ENSG00000244731,ENSG00000241106,ENSG00000250264,ENSG00000204267,ENSG00000204264,ENSG00000204261,ENSG00000240065,ENSG00000168394,ENSG00000234515
chr6	32894226	32894801	6:32894226-32894801	ENSG00000241106,ENSG00000234515,ENSG00000235301,ENSG00000242574,ENSG00000204257,ENSG00000204256,ENSG00000223837,ENSG00000263756,ENSG00000231389,ENSG00000223865,ENSG00000224796,ENSG00000231461,ENSG00000228688
chr6	32940888	32941197	6:32940888-32941197	ENSG00000234515,ENSG00000242574,ENSG00000248993,ENSG00000204257,ENSG00000204256
chr6	32953017	32953453	6:32953017-32953453	ENSG00000241106,ENSG00000234515,ENSG00000235301,ENSG00000242574,ENSG00000248993,ENSG00000204257,ENSG00000204256,ENSG00000223837,ENSG00000263756,ENSG00000231389,ENSG00000223865,ENSG00000224796,ENSG00000231461,ENSG00000228688,ENSG00000224557
chr6	32968136	32968873	6:32968136-32968873	ENSG00000229391,ENSG00000204257,ENSG00000204256,ENSG00000223837,ENSG00000263756
chr6	32971629	32972426	6:32971629-32972426	ENSG00000204257,ENSG00000204256,ENSG00000223837,ENSG00000263756
chr6	33009388	33009687	6:33009388-33009687	ENSG00000234515,ENSG00000204252,ENSG00000231389,ENSG00000223865,ENSG00000224796,ENSG00000231461,ENSG00000228688,ENSG00000224557
chr6	33029353	33029691	6:33029353-33029691	ENSG00000204338,ENSG00000234515,ENSG00000204252,ENSG00000231389,ENSG00000223865,ENSG00000224796,ENSG00000231461,ENSG00000228688,ENSG00000224557,ENSG00000223457
chr6	33144462	33144779	6:33144462-33144779	ENSG00000231389,ENSG00000223865,ENSG00000224796,ENSG00000231461,ENSG00000228688,ENSG00000224557,ENSG00000237398,ENSG00000230313,ENSG00000204248,ENSG00000225463,ENSG00000223457
chr6	33161585	33161811	6:33161585-33161811	ENSG00000231461,ENSG00000228688,ENSG00000224557,ENSG00000204248,ENSG00000202441,ENSG00000225463,ENSG00000223457,ENSG00000272217,ENSG00000232940
chr6	33200446	33200829	6:33200446-33200829	ENSG00000204248,ENSG00000204231,ENSG00000202441,ENSG00000112473,ENSG00000204228,ENSG00000199036,ENSG00000204227,ENSG00000225463
chr6	33204426	33204728	6:33204426-33204728	ENSG00000224557,ENSG00000204248,ENSG00000204231,ENSG00000202441,ENSG00000112473,ENSG00000204228,ENSG00000199036,ENSG00000204227,ENSG00000225463,ENSG00000223457
chr6	33208413	33208786	6:33208413-33208786	ENSG00000204248,ENSG00000204231,ENSG00000202441,ENSG00000112473,ENSG00000204228,ENSG00000199036,ENSG00000204227,ENSG00000225463,ENSG00000223457
chr6	33249171	33249588	6:33249171-33249588	ENSG00000231389,ENSG00000223865,ENSG00000224796,ENSG00000231461,ENSG00000228688,ENSG00000224557,ENSG00000204248,ENSG00000204231,ENSG00000202441,ENSG00000112473,ENSG00000204228,ENSG00000199036,ENSG00000204227,ENSG00000225463,ENSG00000223457,ENSG00000272217,ENSG00000232940,ENSG00000223501,ENSG00000231500,ENSG00000229596,ENSG00000228285
chr6	33271453	33272098	6:33271453-33272098	ENSG00000223501,ENSG00000231500,ENSG00000235863,ENSG00000227057,ENSG00000284517,ENSG00000204220
chr6	33277066	33277606	6:33277066-33277606	ENSG00000223501,ENSG00000231500,ENSG00000235863,ENSG00000227057,ENSG00000284517,ENSG00000204220,ENSG00000284064,ENSG00000237441
chr6	33289247	33289628	6:33289247-33289628	ENSG00000223501,ENSG00000231500,ENSG00000235863,ENSG00000227057,ENSG00000284517,ENSG00000204220,ENSG00000284064,ENSG00000237441
chr6	33299029	33299862	6:33299029-33299862	ENSG00000223501,ENSG00000231500,ENSG00000235863,ENSG00000227057,ENSG00000284517,ENSG00000204220,ENSG00000284064,ENSG00000237441,ENSG00000231925,ENSG00000229596
chr6	33313866	33314179	6:33313866-33314179	ENSG00000237441,ENSG00000231925,ENSG00000236104,ENSG00000229596
chr6	33317780	33318177	6:33317780-33318177	ENSG00000237441,ENSG00000231925,ENSG00000236104,ENSG00000204209,ENSG00000285064,ENSG00000286920,ENSG00000229596,ENSG00000228285
chr6	33322937	33323522	6:33322937-33323522	ENSG00000223501,ENSG00000227057,ENSG00000284517,ENSG00000204220,ENSG00000237441,ENSG00000231925,ENSG00000236104,ENSG00000204209,ENSG00000285064,ENSG00000286920,ENSG00000229596,ENSG00000228285
chr6	33391306	33391886	6:33391306-33391886	ENSG00000229596,ENSG00000228285,ENSG00000225644,ENSG00000237649,ENSG00000204194,ENSG00000112511,ENSG00000112514,ENSG00000197283,ENSG00000242014
chr6	33410073	33411167	6:33410073-33411167	ENSG00000237649,ENSG00000204194,ENSG00000112511,ENSG00000112514,ENSG00000197283
chr6	33417967	33418536	6:33417967-33418536	ENSG00000228285,ENSG00000237649,ENSG00000204194,ENSG00000112511,ENSG00000112514,ENSG00000197283
chr6	33425634	33426311	6:33425634-33426311	ENSG00000112514,ENSG00000197283,ENSG00000284256
chr6	33432171	33432474	6:33432171-33432474	ENSG00000228285,ENSG00000197283,ENSG00000284256
chr6	33454196	33454783	6:33454196-33454783	ENSG00000229596,ENSG00000228285,ENSG00000204194,ENSG00000197283,ENSG00000274259,ENSG00000284256,ENSG00000213588,ENSG00000242014,ENSG00000276746
chr6	33570874	33571622	6:33570874-33571622	ENSG00000204188,ENSG00000242014,ENSG00000276746,ENSG00000030110
chr6	33577166	33577398	6:33577166-33577398	ENSG00000204188,ENSG00000242014,ENSG00000276746,ENSG00000030110
chr6	33579831	33580546	6:33579831-33580546	ENSG00000204188,ENSG00000242014,ENSG00000276746,ENSG00000030110,ENSG00000197251,ENSG00000161896
chr6	33585574	33586233	6:33585574-33586233	ENSG00000248290,ENSG00000250535,ENSG00000204188,ENSG00000242014,ENSG00000276746,ENSG00000030110,ENSG00000197251,ENSG00000161896
chr6	33592719	33593501	6:33592719-33593501	ENSG00000204188,ENSG00000242014,ENSG00000276746,ENSG00000030110,ENSG00000197251,ENSG00000096433,ENSG00000161896
chr6	33620751	33621934	6:33620751-33621934	ENSG00000197251,ENSG00000096433
chr6	33633382	33634203	6:33633382-33634203	ENSG00000242014,ENSG00000197251,ENSG00000096433
chr6	33652062	33652404	6:33652062-33652404	ENSG00000233627,ENSG00000242014
chr6	33692603	33693144	6:33692603-33693144	ENSG00000137288,ENSG00000266509
chr6	33694581	33694836	6:33694581-33694836	ENSG00000137288,ENSG00000266509
chr6	33696871	33697513	6:33696871-33697513	ENSG00000242014,ENSG00000137288,ENSG00000266509
chr6	33711472	33712098	6:33711472-33712098	ENSG00000137288,ENSG00000161896
chr6	33714556	33714846	6:33714556-33714846	ENSG00000137288,ENSG00000161896
chr6	33761971	33762430	6:33761971-33762430	ENSG00000161896,ENSG00000221697
chr6	33771259	33772140	6:33771259-33772140	ENSG00000161896,ENSG00000161904,ENSG00000221697
chr6	33788042	33789323	6:33788042-33789323	ENSG00000161896,ENSG00000161904,ENSG00000096395,ENSG00000287089,ENSG00000221697
chr6	33809512	33809758	6:33809512-33809758	ENSG00000096395,ENSG00000287089
chr6	33821108	33821707	6:33821108-33821707	ENSG00000096395,ENSG00000287089,ENSG00000249346,ENSG00000271362,ENSG00000276824,ENSG00000221697
chr6	33839817	33840501	6:33839817-33840501	ENSG00000233627,ENSG00000248290,ENSG00000250535,ENSG00000242014,ENSG00000096395,ENSG00000287089,ENSG00000249346,ENSG00000271362,ENSG00000276824,ENSG00000221697
chr6	33856662	33856990	6:33856662-33856990	ENSG00000249346,ENSG00000271362,ENSG00000276824,ENSG00000221697
chr6	33860838	33861410	6:33860838-33861410	ENSG00000249346,ENSG00000271362,ENSG00000276824,ENSG00000221697
chr6	33904468	33905575	6:33904468-33905575	ENSG00000249346,ENSG00000271362,ENSG00000233183,ENSG00000276824,ENSG00000221697
chr6	33914689	33915183	6:33914689-33915183	ENSG00000249346,ENSG00000271362,ENSG00000233183,ENSG00000276824,ENSG00000221697
chr6	34144013	34144398	6:34144013-34144398	ENSG00000124493
chr6	34145022	34145747	6:34145022-34145747	ENSG00000124493
chr6	34154803	34155142	6:34154803-34155142	ENSG00000124493
chr6	34196145	34196816	6:34196145-34196816	ENSG00000271231,ENSG00000214810,ENSG00000137309,ENSG00000186577,ENSG00000270800,ENSG00000124614
chr6	34223805	34224592	6:34223805-34224592	ENSG00000271231,ENSG00000214810,ENSG00000137309,ENSG00000276404,ENSG00000186577
chr6	34235499	34236195	6:34235499-34236195	ENSG00000137309,ENSG00000276404,ENSG00000186577
chr6	34236563	34237282	6:34236563-34237282	ENSG00000137309,ENSG00000276404,ENSG00000186577,ENSG00000225339
chr6	34237867	34238375	6:34237867-34238375	ENSG00000137309,ENSG00000276404,ENSG00000186577
chr6	34244434	34244771	6:34244434-34244771	ENSG00000137309,ENSG00000276404,ENSG00000186577,ENSG00000225339
chr6	34248857	34249647	6:34248857-34249647	ENSG00000271231,ENSG00000137309,ENSG00000276404,ENSG00000186577,ENSG00000225339,ENSG00000220583,ENSG00000272325
chr6	34273242	34273823	6:34273242-34273823	ENSG00000271231,ENSG00000186577,ENSG00000225339,ENSG00000220583,ENSG00000272325
chr6	34284696	34285307	6:34284696-34285307	ENSG00000271231,ENSG00000225339,ENSG00000220583
chr6	34295733	34296090	6:34295733-34296090	ENSG00000220583
chr6	34315751	34316072	6:34315751-34316072	ENSG00000220583
chr6	34331542	34331795	6:34331542-34331795	-
chr6	34346415	34346803	6:34346415-34346803	ENSG00000224389,ENSG00000220583
chr6	34362980	34363546	6:34362980-34363546	-
chr6	34374216	34374709	6:34374216-34374709	-
chr6	34391832	34393059	6:34391832-34393059	ENSG00000186577,ENSG00000225339,ENSG00000220583,ENSG00000272325
chr6	34393732	34394120	6:34393732-34394120	ENSG00000186577,ENSG00000272325
chr6	34415171	34415649	6:34415171-34415649	ENSG00000271231,ENSG00000186577,ENSG00000225339,ENSG00000270800,ENSG00000124614
chr6	34425550	34426387	6:34425550-34426387	ENSG00000270800,ENSG00000124614
chr6	34460026	34460274	6:34460026-34460274	ENSG00000124507
chr6	34465721	34466260	6:34465721-34466260	ENSG00000124507,ENSG00000196114
chr6	34484934	34485265	6:34484934-34485265	ENSG00000124507,ENSG00000196114
chr6	34514642	34515070	6:34514642-34515070	ENSG00000124507,ENSG00000196114
chr6	34527155	34527597	6:34527155-34527597	ENSG00000196114,ENSG00000216636,ENSG00000186328
chr6	34546879	34547355	6:34546879-34547355	ENSG00000124664,ENSG00000196114
chr6	34554236	34554568	6:34554236-34554568	ENSG00000124664,ENSG00000196114
chr6	34609472	34610130	6:34609472-34610130	ENSG00000271231,ENSG00000196114,ENSG00000216636,ENSG00000186328,ENSG00000217130
chr6	34656218	34656552	6:34656218-34656552	ENSG00000196821,ENSG00000216636,ENSG00000265123,ENSG00000220643,ENSG00000272288,ENSG00000186328,ENSG00000217130
chr6	34664460	34664899	6:34664460-34664899	ENSG00000196821,ENSG00000265123,ENSG00000220643,ENSG00000186328,ENSG00000217130
chr6	34671948	34672155	6:34671948-34672155	ENSG00000196821,ENSG00000216636,ENSG00000265123,ENSG00000220643,ENSG00000272288,ENSG00000186328,ENSG00000217130
chr6	34673192	34673400	6:34673192-34673400	ENSG00000196821,ENSG00000265123,ENSG00000220643,ENSG00000186328
chr6	34696348	34697228	6:34696348-34697228	ENSG00000196821,ENSG00000216636,ENSG00000265123,ENSG00000220643,ENSG00000272288,ENSG00000186328,ENSG00000217130
chr6	34757065	34757693	6:34757065-34757693	ENSG00000265123,ENSG00000220643,ENSG00000272288,ENSG00000186328,ENSG00000217130,ENSG00000124562,ENSG00000065060
chr6	34791488	34792485	6:34791488-34792485	ENSG00000186328,ENSG00000217130,ENSG00000124562,ENSG00000065060
chr6	34819105	34820217	6:34819105-34820217	ENSG00000217130,ENSG00000206717
chr6	34864932	34865574	6:34864932-34865574	ENSG00000186328,ENSG00000217130,ENSG00000252106,ENSG00000064995,ENSG00000064999
chr6	34887767	34888340	6:34887767-34888340	ENSG00000064995,ENSG00000064999
chr6	34889201	34890022	6:34889201-34890022	ENSG00000064995,ENSG00000064999
chr6	34912803	34913256	6:34912803-34913256	ENSG00000186328,ENSG00000064995,ENSG00000064999
chr6	34934522	34934770	6:34934522-34934770	-
chr6	34938230	34938554	6:34938230-34938554	-
chr6	34939807	34940068	6:34939807-34940068	-
chr6	34955388	34955753	6:34955388-34955753	-
chr6	35034493	35035080	6:35034493-35035080	ENSG00000187762,ENSG00000286550,ENSG00000273870
chr6	35044569	35045200	6:35044569-35045200	ENSG00000187762,ENSG00000286550,ENSG00000273870
chr6	35047031	35047583	6:35047031-35047583	ENSG00000064999,ENSG00000187762,ENSG00000286550,ENSG00000273870
chr6	35062844	35063351	6:35062844-35063351	ENSG00000064999,ENSG00000286550,ENSG00000273870
chr6	35081201	35081932	6:35081201-35081932	ENSG00000187762,ENSG00000286550,ENSG00000273870,ENSG00000124678
chr6	35089973	35090377	6:35089973-35090377	ENSG00000187762,ENSG00000286550,ENSG00000273870,ENSG00000124678,ENSG00000272374
chr6	35140894	35141461	6:35140894-35141461	ENSG00000124678
chr6	35142573	35142776	6:35142573-35142776	ENSG00000124678
chr6	35214019	35214867	6:35214019-35214867	ENSG00000146197,ENSG00000272374
chr6	35241075	35241349	6:35241075-35241349	ENSG00000124678,ENSG00000272374,ENSG00000065029,ENSG00000217004
chr6	35258927	35260128	6:35258927-35260128	ENSG00000272374,ENSG00000065029,ENSG00000217004
chr6	35297475	35298063	6:35297475-35298063	ENSG00000065029,ENSG00000217004,ENSG00000023892,ENSG00000227154,ENSG00000112039,ENSG00000198755
chr6	35302767	35303320	6:35302767-35303320	ENSG00000217004,ENSG00000023892,ENSG00000227154
chr6	35311442	35312034	6:35311442-35312034	ENSG00000217004,ENSG00000023892,ENSG00000227154
chr6	35327267	35327724	6:35327267-35327724	ENSG00000065029,ENSG00000217004,ENSG00000023892,ENSG00000227154,ENSG00000112039
chr6	35342171	35342927	6:35342171-35342927	ENSG00000112033,ENSG00000227154,ENSG00000112039,ENSG00000198755
chr6	35348308	35348878	6:35348308-35348878	ENSG00000217004,ENSG00000112033,ENSG00000227154,ENSG00000112039
chr6	35370075	35370730	6:35370075-35370730	ENSG00000227154
chr6	35411095	35411661	6:35411095-35411661	ENSG00000217004,ENSG00000227154
chr6	35418108	35418994	6:35418108-35418994	ENSG00000227154
chr6	35451923	35452933	6:35451923-35452933	ENSG00000217004,ENSG00000112033,ENSG00000227154,ENSG00000112039,ENSG00000198755,ENSG00000276712
chr6	35467916	35469061	6:35467916-35469061	ENSG00000227154,ENSG00000112039,ENSG00000198755,ENSG00000276712
chr6	35487903	35488560	6:35487903-35488560	ENSG00000276712,ENSG00000007866
chr6	35494153	35494665	6:35494153-35494665	ENSG00000276712,ENSG00000007866
chr6	35497160	35498149	6:35497160-35498149	ENSG00000007866,ENSG00000112041
chr6	35503461	35504036	6:35503461-35504036	ENSG00000007866,ENSG00000112041,ENSG00000137392,ENSG00000197753
chr6	35522735	35523433	6:35522735-35523433	ENSG00000112041,ENSG00000228559,ENSG00000232909,ENSG00000157343,ENSG00000137392,ENSG00000197753
chr6	35542126	35542416	6:35542126-35542416	ENSG00000228559,ENSG00000219023,ENSG00000137392,ENSG00000197753
chr6	35562168	35562558	6:35562168-35562558	ENSG00000219023,ENSG00000137392,ENSG00000197753
chr6	35567702	35567972	6:35567702-35567972	ENSG00000219023
chr6	35583934	35584227	6:35583934-35584227	ENSG00000232909,ENSG00000157343
chr6	35590847	35591320	6:35590847-35591320	-
chr6	35596717	35597156	6:35596717-35597156	ENSG00000218749,ENSG00000287458,ENSG00000212579
chr6	35601453	35602185	6:35601453-35602185	ENSG00000218749,ENSG00000287458,ENSG00000212579,ENSG00000232909,ENSG00000157343
chr6	35616275	35616666	6:35616275-35616666	ENSG00000218749,ENSG00000287458,ENSG00000212579
chr6	35667755	35668164	6:35667755-35668164	ENSG00000096060,ENSG00000287458,ENSG00000212579,ENSG00000265527
chr6	35687651	35689310	6:35687651-35689310	ENSG00000096060,ENSG00000287458,ENSG00000212579,ENSG00000265527,ENSG00000232909,ENSG00000157343
chr6	35691320	35691610	6:35691320-35691610	ENSG00000096060
chr6	35718909	35720665	6:35718909-35720665	ENSG00000096060,ENSG00000287458,ENSG00000212579,ENSG00000232909,ENSG00000157343
chr6	35727748	35728542	6:35727748-35728542	ENSG00000096060,ENSG00000287458,ENSG00000212579,ENSG00000232909,ENSG00000157343
chr6	35731459	35732486	6:35731459-35732486	ENSG00000096060,ENSG00000232909,ENSG00000157343
chr6	35737453	35737803	6:35737453-35737803	ENSG00000287458,ENSG00000212579,ENSG00000232909,ENSG00000157343
chr6	35764151	35764379	6:35764151-35764379	ENSG00000220734,ENSG00000137392,ENSG00000197753
chr6	35770744	35771148	6:35770744-35771148	ENSG00000220734,ENSG00000196748,ENSG00000204140,ENSG00000137392,ENSG00000197753
chr6	35776504	35777068	6:35776504-35777068	ENSG00000220734,ENSG00000196748,ENSG00000204140,ENSG00000137392,ENSG00000197753
chr6	35919550	35921386	6:35919550-35921386	ENSG00000197753,ENSG00000096063,ENSG00000271304
chr6	35932003	35932353	6:35932003-35932353	ENSG00000197753,ENSG00000096063,ENSG00000271304
chr6	36027473	36027977	6:36027473-36027977	ENSG00000112053,ENSG00000271304,ENSG00000112062,ENSG00000237719
chr6	36028662	36029266	6:36028662-36029266	ENSG00000112053,ENSG00000271304,ENSG00000112062,ENSG00000237719
chr6	36038352	36038658	6:36038352-36038658	ENSG00000271304,ENSG00000112062,ENSG00000237719
chr6	36063561	36063937	6:36063561-36063937	ENSG00000271304,ENSG00000112062,ENSG00000237719
chr6	36099192	36100293	6:36099192-36100293	ENSG00000197753,ENSG00000112053,ENSG00000271304,ENSG00000112062,ENSG00000237719
chr6	36114917	36115357	6:36114917-36115357	ENSG00000271304,ENSG00000156711
chr6	36118668	36118880	6:36118668-36118880	-
chr6	36121285	36121572	6:36121285-36121572	ENSG00000156711
chr6	36123718	36124074	6:36123718-36124074	ENSG00000271304,ENSG00000156711,ENSG00000246982
chr6	36130548	36131054	6:36130548-36131054	ENSG00000156711
chr6	36131436	36132216	6:36131436-36132216	ENSG00000271304,ENSG00000156711
chr6	36196346	36197576	6:36196346-36197576	ENSG00000246982,ENSG00000096070
chr6	36203853	36204565	6:36203853-36204565	ENSG00000271304,ENSG00000246982,ENSG00000096070
chr6	36235246	36235736	6:36235246-36235736	ENSG00000180316
chr6	36241666	36242097	6:36241666-36242097	ENSG00000271304,ENSG00000180316
chr6	36245442	36245828	6:36245442-36245828	ENSG00000180316
chr6	36302421	36302905	6:36302421-36302905	ENSG00000189325
chr6	36306372	36306649	6:36306372-36306649	-
chr6	36312889	36313189	6:36312889-36313189	ENSG00000189325
chr6	36340865	36341224	6:36340865-36341224	ENSG00000189325
chr6	36350680	36351284	6:36350680-36351284	ENSG00000189325
chr6	36386913	36388387	6:36386913-36388387	ENSG00000010030,ENSG00000224666
chr6	36423025	36423752	6:36423025-36423752	ENSG00000010030,ENSG00000224666,ENSG00000179165,ENSG00000112078,ENSG00000240733,ENSG00000112081
chr6	36441303	36441711	6:36441303-36441711	ENSG00000179165,ENSG00000112078,ENSG00000240733
chr6	36442714	36443417	6:36442714-36443417	ENSG00000179165,ENSG00000112078,ENSG00000240733
chr6	36478055	36478710	6:36478055-36478710	ENSG00000240733
chr6	36526129	36526649	6:36526129-36526649	ENSG00000240733,ENSG00000239964
chr6	36547070	36547861	6:36547070-36547861	ENSG00000179165,ENSG00000240733,ENSG00000112079,ENSG00000239964,ENSG00000112081
chr6	36579719	36579981	6:36579719-36579981	ENSG00000112081
chr6	36593523	36594628	6:36593523-36594628	ENSG00000112079,ENSG00000112081
chr6	36605879	36606228	6:36605879-36606228	ENSG00000112081
chr6	36623352	36623736	6:36623352-36623736	ENSG00000263894,ENSG00000238554,ENSG00000251864,ENSG00000281450,ENSG00000213500,ENSG00000124762,ENSG00000285244
chr6	36628947	36629389	6:36628947-36629389	ENSG00000263894,ENSG00000238554,ENSG00000251864,ENSG00000281450,ENSG00000213500,ENSG00000124762,ENSG00000285244
chr6	36678370	36678797	6:36678370-36678797	ENSG00000238554,ENSG00000251864,ENSG00000281450,ENSG00000213500,ENSG00000124762,ENSG00000285244
chr6	36680349	36680813	6:36680349-36680813	ENSG00000263894,ENSG00000238554,ENSG00000251864,ENSG00000281450,ENSG00000213500,ENSG00000124762,ENSG00000285244,ENSG00000255587
chr6	36692191	36692642	6:36692191-36692642	ENSG00000238554,ENSG00000255587
chr6	36735058	36735604	6:36735058-36735604	ENSG00000238554,ENSG00000220349,ENSG00000124772
chr6	36759216	36759729	6:36759216-36759729	ENSG00000263894,ENSG00000124772
chr6	36766049	36766508	6:36766049-36766508	ENSG00000124772,ENSG00000285888
chr6	36769495	36769938	6:36769495-36769938	ENSG00000285888
chr6	36780808	36781091	6:36780808-36781091	ENSG00000285888
chr6	36827425	36828150	6:36827425-36828150	ENSG00000124772,ENSG00000287891,ENSG00000137168
chr6	36839684	36840171	6:36839684-36840171	ENSG00000124772,ENSG00000287891
chr6	36840410	36840955	6:36840410-36840955	ENSG00000124772,ENSG00000287891
chr6	36848739	36849306	6:36848739-36849306	ENSG00000124772,ENSG00000287891,ENSG00000137168
chr6	36874363	36875197	6:36874363-36875197	ENSG00000137168,ENSG00000198663
chr6	36885577	36886302	6:36885577-36886302	ENSG00000137168,ENSG00000198663,ENSG00000232598,ENSG00000137409
chr6	36911832	36912998	6:36911832-36912998	ENSG00000198663,ENSG00000232598,ENSG00000137409
chr6	36953983	36954681	6:36953983-36954681	ENSG00000232598,ENSG00000164530,ENSG00000137409
chr6	36962880	36964184	6:36962880-36964184	ENSG00000232598,ENSG00000164530,ENSG00000137409
chr6	36985961	36986915	6:36985961-36986915	ENSG00000137409,ENSG00000146192
chr6	37005571	37006246	6:37005571-37006246	ENSG00000146192
chr6	37018080	37019029	6:37018080-37019029	ENSG00000137409,ENSG00000146192,ENSG00000226976
chr6	37029393	37029694	6:37029393-37029694	ENSG00000146192,ENSG00000226976
chr6	37050189	37050576	6:37050189-37050576	ENSG00000226976,ENSG00000137193
chr6	37051289	37051792	6:37051289-37051792	ENSG00000226976,ENSG00000137193
chr6	37102367	37103541	6:37102367-37103541	ENSG00000226976,ENSG00000216412,ENSG00000137193
chr6	37161038	37161489	6:37161038-37161489	ENSG00000226976,ENSG00000216412
chr6	37169208	37170805	6:37169208-37170805	ENSG00000226976,ENSG00000216412,ENSG00000137193
chr6	37172188	37172433	6:37172188-37172433	ENSG00000226976,ENSG00000137193
chr6	37177209	37177632	6:37177209-37177632	ENSG00000226976,ENSG00000137193
chr6	37183201	37183666	6:37183201-37183666	ENSG00000226976,ENSG00000216412,ENSG00000137193,ENSG00000275550
chr6	37189844	37190303	6:37189844-37190303	-
chr6	37191813	37192271	6:37191813-37192271	ENSG00000226976,ENSG00000275550
chr6	37202840	37203144	6:37202840-37203144	ENSG00000226976
chr6	37205356	37205778	6:37205356-37205778	-
chr6	37208062	37208271	6:37208062-37208271	ENSG00000226976
chr6	37210418	37210711	6:37210418-37210711	ENSG00000172738
chr6	37221935	37222908	6:37221935-37222908	ENSG00000172738,ENSG00000286105,ENSG00000065491,ENSG00000275550,ENSG00000286672
chr6	37240049	37240559	6:37240049-37240559	ENSG00000172738,ENSG00000286105,ENSG00000065491,ENSG00000275550
chr6	37257424	37258282	6:37257424-37258282	ENSG00000172738,ENSG00000286105,ENSG00000065491,ENSG00000275550
chr6	37314785	37315318	6:37314785-37315318	ENSG00000275550,ENSG00000286672
chr6	37319947	37320227	6:37319947-37320227	ENSG00000275550,ENSG00000286672
chr6	37321068	37321423	6:37321068-37321423	ENSG00000275550,ENSG00000286672
chr6	37353685	37354313	6:37353685-37354313	ENSG00000112130,ENSG00000239953
chr6	37359060	37359529	6:37359060-37359529	ENSG00000112130,ENSG00000239953
chr6	37365872	37366327	6:37365872-37366327	ENSG00000112130,ENSG00000239953
chr6	37432795	37433860	6:37432795-37433860	ENSG00000137200
chr6	37442198	37443125	6:37442198-37443125	ENSG00000137200
chr6	37460147	37460489	6:37460147-37460489	ENSG00000137200
chr6	37484086	37484444	6:37484086-37484444	ENSG00000137200,ENSG00000229559,ENSG00000227920,ENSG00000263926
chr6	37487764	37488202	6:37487764-37488202	ENSG00000198937,ENSG00000263926
chr6	37489913	37490251	6:37489913-37490251	ENSG00000198937
chr6	37499710	37500116	6:37499710-37500116	ENSG00000198937,ENSG00000204110,ENSG00000229559,ENSG00000227920,ENSG00000263926
chr6	37501928	37502476	6:37501928-37502476	ENSG00000198937,ENSG00000204110,ENSG00000229559,ENSG00000227920
chr6	37502682	37502944	6:37502682-37502944	ENSG00000198937,ENSG00000204110
chr6	37517345	37517925	6:37517345-37517925	ENSG00000198937,ENSG00000204110,ENSG00000229559,ENSG00000227920,ENSG00000263926
chr6	37521022	37521248	6:37521022-37521248	ENSG00000229559,ENSG00000227920,ENSG00000263926
chr6	37536144	37536956	6:37536144-37536956	ENSG00000229559,ENSG00000227920,ENSG00000263926
chr6	37565836	37566583	6:37565836-37566583	ENSG00000229559,ENSG00000227920,ENSG00000263926,ENSG00000279942
chr6	37570322	37570676	6:37570322-37570676	ENSG00000229559,ENSG00000227920,ENSG00000263926,ENSG00000279942
chr6	37583218	37583631	6:37583218-37583631	ENSG00000229559,ENSG00000227920,ENSG00000263926,ENSG00000279942
chr6	37618901	37619855	6:37618901-37619855	-
chr6	37624899	37625541	6:37624899-37625541	ENSG00000112139
chr6	37630347	37630568	6:37630347-37630568	ENSG00000112139
chr6	37644095	37644368	6:37644095-37644368	ENSG00000112139
chr6	37648594	37649131	6:37648594-37649131	ENSG00000112139
chr6	37667452	37667787	6:37667452-37667787	ENSG00000112139
chr6	37696305	37697620	6:37696305-37697620	ENSG00000112139
chr6	37698584	37699337	6:37698584-37699337	ENSG00000112139
chr6	37705104	37705955	6:37705104-37705955	ENSG00000112139
chr6	37741958	37742201	6:37741958-37742201	-
chr6	37783739	37784690	6:37783739-37784690	ENSG00000243313,ENSG00000218521,ENSG00000200706,ENSG00000226533
chr6	37791411	37791671	6:37791411-37791671	ENSG00000225945,ENSG00000156639,ENSG00000243313,ENSG00000218521,ENSG00000200706,ENSG00000226533
chr6	37818670	37820001	6:37818670-37820001	ENSG00000225945,ENSG00000156639,ENSG00000243313,ENSG00000218521
chr6	37820272	37820496	6:37820272-37820496	ENSG00000225945,ENSG00000156639,ENSG00000243313
chr6	37920760	37921158	6:37920760-37921158	ENSG00000156639,ENSG00000243313,ENSG00000200597,ENSG00000218521
chr6	37936673	37937226	6:37936673-37937226	ENSG00000156639,ENSG00000243313,ENSG00000200597,ENSG00000218521
chr6	37940493	37940857	6:37940493-37940857	ENSG00000243313,ENSG00000200597,ENSG00000218521
chr6	37942993	37943391	6:37942993-37943391	ENSG00000243313,ENSG00000218521
chr6	37971859	37972302	6:37971859-37972302	ENSG00000243313,ENSG00000218521,ENSG00000200706
chr6	38027683	38028175	6:38027683-38028175	ENSG00000243313,ENSG00000218521,ENSG00000200706,ENSG00000226533
chr6	38081034	38081312	6:38081034-38081312	ENSG00000156639,ENSG00000200706
chr6	38093983	38094317	6:38093983-38094317	ENSG00000156639,ENSG00000200706
chr6	38110639	38111093	6:38110639-38111093	ENSG00000218521,ENSG00000200706,ENSG00000226533
chr6	38307567	38308088	6:38307567-38308088	ENSG00000200706,ENSG00000226533
chr6	38443501	38444247	6:38443501-38444247	ENSG00000243313,ENSG00000218521,ENSG00000200706,ENSG00000226533,ENSG00000244297,ENSG00000219273,ENSG00000212586
chr6	38552099	38552454	6:38552099-38552454	ENSG00000200706,ENSG00000226533,ENSG00000199938,ENSG00000217227,ENSG00000244297,ENSG00000219273
chr6	38570927	38571206	6:38570927-38571206	ENSG00000199938,ENSG00000217227
chr6	38572242	38572646	6:38572242-38572646	ENSG00000183826,ENSG00000200706,ENSG00000226533,ENSG00000199938,ENSG00000217227,ENSG00000244297,ENSG00000219273
chr6	38639160	38640355	6:38639160-38640355	ENSG00000183826,ENSG00000217227,ENSG00000244297,ENSG00000219273
chr6	38673773	38673982	6:38673773-38673982	ENSG00000244297,ENSG00000219273
chr6	38688598	38689061	6:38688598-38689061	ENSG00000124767,ENSG00000244297,ENSG00000219273,ENSG00000212586
chr6	38702707	38703371	6:38702707-38703371	ENSG00000183826,ENSG00000217227,ENSG00000124767,ENSG00000236355,ENSG00000124721,ENSG00000244297,ENSG00000219273,ENSG00000212586
chr6	38714704	38715474	6:38714704-38715474	ENSG00000236355,ENSG00000124721,ENSG00000244297,ENSG00000219273,ENSG00000212586
chr6	38876500	38876949	6:38876500-38876949	ENSG00000124721,ENSG00000244297,ENSG00000219273,ENSG00000212586,ENSG00000231150,ENSG00000220076,ENSG00000220556,ENSG00000231276
chr6	38933404	38933693	6:38933404-38933693	ENSG00000212586,ENSG00000231150,ENSG00000220076
chr6	39048588	39049385	6:39048588-39049385	ENSG00000220556,ENSG00000112164
chr6	39051177	39051645	6:39051177-39051645	ENSG00000220556,ENSG00000112164
chr6	39089946	39090421	6:39089946-39090421	ENSG00000212586,ENSG00000220556,ENSG00000112167,ENSG00000217165
chr6	39102183	39102529	6:39102183-39102529	ENSG00000220556,ENSG00000112167,ENSG00000217165
chr6	39114529	39115476	6:39114529-39115476	ENSG00000212586,ENSG00000220556,ENSG00000112167,ENSG00000217165
chr6	39143453	39144011	6:39143453-39144011	ENSG00000212586,ENSG00000220556,ENSG00000217165
chr6	39151052	39151700	6:39151052-39151700	-
chr6	39153797	39154022	6:39153797-39154022	-
chr6	39173361	39173598	6:39173361-39173598	-
chr6	39190088	39190320	6:39190088-39190320	-
chr6	39209822	39210187	6:39209822-39210187	ENSG00000164626
chr6	39219115	39219434	6:39219115-39219434	ENSG00000164626
chr6	39229158	39229896	6:39229158-39229896	ENSG00000212586,ENSG00000164626
chr6	39263315	39263883	6:39263315-39263883	-
chr6	39303071	39303635	6:39303071-39303635	ENSG00000212586,ENSG00000124780
chr6	39314110	39314809	6:39314110-39314809	ENSG00000124780,ENSG00000095981
chr6	39320008	39320570	6:39320008-39320570	ENSG00000124780,ENSG00000095981
chr6	39321748	39322050	6:39321748-39322050	ENSG00000095981
chr6	39330216	39330920	6:39330216-39330920	ENSG00000095981,ENSG00000235033
chr6	39336095	39336686	6:39336095-39336686	ENSG00000218986,ENSG00000231276,ENSG00000252990,ENSG00000235033
chr6	39339934	39340500	6:39339934-39340500	ENSG00000218986,ENSG00000231276,ENSG00000252990,ENSG00000235033
chr6	39358112	39358328	6:39358112-39358328	ENSG00000218986,ENSG00000235033
chr6	39361915	39362631	6:39361915-39362631	ENSG00000218986,ENSG00000231276,ENSG00000252990,ENSG00000235033,ENSG00000180211,ENSG00000227131
chr6	39472252	39472625	6:39472252-39472625	ENSG00000231276,ENSG00000252990,ENSG00000235033
chr6	39724910	39725709	6:39724910-39725709	ENSG00000164627,ENSG00000231276,ENSG00000252990,ENSG00000235033,ENSG00000180211
chr6	39753765	39754144	6:39753765-39754144	ENSG00000231276,ENSG00000252990
chr6	39792128	39792853	6:39792128-39792853	ENSG00000146122,ENSG00000235033
chr6	39813197	39813528	6:39813197-39813528	ENSG00000231276,ENSG00000252990,ENSG00000146122,ENSG00000281969,ENSG00000235033
chr6	39934082	39934674	6:39934082-39934674	ENSG00000235033,ENSG00000124615,ENSG00000220586,ENSG00000180211
chr6	39981004	39981637	6:39981004-39981637	ENSG00000235033,ENSG00000220586,ENSG00000180211,ENSG00000227131,ENSG00000204092
chr6	39999088	39999610	6:39999088-39999610	ENSG00000252990,ENSG00000235033,ENSG00000220586,ENSG00000180211,ENSG00000227131,ENSG00000204091,ENSG00000204092,ENSG00000226070,ENSG00000252767
chr6	40042154	40042580	6:40042154-40042580	ENSG00000231276,ENSG00000252990,ENSG00000235033,ENSG00000180211,ENSG00000227131,ENSG00000204091,ENSG00000204092,ENSG00000226070,ENSG00000252767
chr6	40058885	40059180	6:40058885-40059180	ENSG00000180211,ENSG00000227131
chr6	40308443	40308943	6:40308443-40308943	ENSG00000235033,ENSG00000180211,ENSG00000227131,ENSG00000204091,ENSG00000204092,ENSG00000226070
chr6	40436735	40437036	6:40436735-40437036	ENSG00000227131,ENSG00000204091,ENSG00000204092,ENSG00000226070,ENSG00000252767,ENSG00000236075
chr6	40438529	40439164	6:40438529-40439164	ENSG00000204091,ENSG00000204092,ENSG00000226070,ENSG00000252767,ENSG00000236075
chr6	40485015	40485384	6:40485015-40485384	ENSG00000204091,ENSG00000204092,ENSG00000226070,ENSG00000252767,ENSG00000236075
chr6	40520089	40520333	6:40520089-40520333	ENSG00000204091,ENSG00000204092,ENSG00000226070,ENSG00000252767,ENSG00000236075,ENSG00000226454
chr6	40543691	40544209	6:40543691-40544209	ENSG00000252990,ENSG00000180211,ENSG00000227131,ENSG00000204091,ENSG00000204092,ENSG00000226070,ENSG00000252767,ENSG00000236075,ENSG00000226454
chr6	40587418	40588132	6:40587418-40588132	ENSG00000227131,ENSG00000204091,ENSG00000204092,ENSG00000226070,ENSG00000156564,ENSG00000252767,ENSG00000236075
chr6	40640592	40641099	6:40640592-40641099	ENSG00000227131,ENSG00000204091,ENSG00000204092,ENSG00000226070,ENSG00000236075
chr6	40686068	40686351	6:40686068-40686351	-
chr6	40715629	40716158	6:40715629-40716158	ENSG00000204091,ENSG00000226070,ENSG00000237947
chr6	40824391	40824688	6:40824391-40824688	ENSG00000204091
chr6	40912261	40912741	6:40912261-40912741	ENSG00000204091,ENSG00000124701
chr6	40999658	40999962	6:40999658-40999962	ENSG00000112212,ENSG00000124701
chr6	41006111	41006555	6:41006111-41006555	ENSG00000124602,ENSG00000124596,ENSG00000112212,ENSG00000124701,ENSG00000001167
chr6	41027578	41029278	6:41027578-41029278	ENSG00000124602,ENSG00000124596,ENSG00000112212,ENSG00000124701,ENSG00000001167
chr6	41039310	41039606	6:41039310-41039606	ENSG00000124602,ENSG00000112212,ENSG00000124701
chr6	41071837	41073890	6:41071837-41073890	ENSG00000124596,ENSG00000124701,ENSG00000001167
chr6	41100694	41101123	6:41100694-41101123	ENSG00000124596,ENSG00000287678,ENSG00000161912,ENSG00000095970
chr6	41154282	41154632	6:41154282-41154632	ENSG00000161911,ENSG00000095970
chr6	41182199	41183052	6:41182199-41183052	ENSG00000161911,ENSG00000095970,ENSG00000112195,ENSG00000184106,ENSG00000212176,ENSG00000225690,ENSG00000274256,ENSG00000278745
chr6	41200277	41201374	6:41200277-41201374	ENSG00000095970,ENSG00000112195,ENSG00000184106,ENSG00000212176,ENSG00000225690,ENSG00000274256,ENSG00000278745
chr6	41201909	41202130	6:41201909-41202130	ENSG00000095970,ENSG00000112195,ENSG00000184106,ENSG00000212176,ENSG00000225690,ENSG00000274256,ENSG00000278745
chr6	41221985	41222760	6:41221985-41222760	ENSG00000184106,ENSG00000188056,ENSG00000212176,ENSG00000225690,ENSG00000274256,ENSG00000278745
chr6	41271954	41272263	6:41271954-41272263	ENSG00000212176,ENSG00000225690,ENSG00000274256,ENSG00000278745,ENSG00000124731,ENSG00000218809
chr6	41278824	41279632	6:41278824-41279632	ENSG00000212176,ENSG00000225690,ENSG00000274256,ENSG00000278745,ENSG00000124731,ENSG00000218809,ENSG00000206745
chr6	41302634	41302991	6:41302634-41302991	ENSG00000212176,ENSG00000225690,ENSG00000274256,ENSG00000278745,ENSG00000124731,ENSG00000206745,ENSG00000213461
chr6	41318707	41319292	6:41318707-41319292	ENSG00000212176,ENSG00000225690,ENSG00000274256,ENSG00000278745,ENSG00000124731,ENSG00000206745,ENSG00000213461
chr6	41334233	41334488	6:41334233-41334488	ENSG00000096264
chr6	41371640	41372391	6:41371640-41372391	ENSG00000279284,ENSG00000280371
chr6	41424617	41424890	6:41424617-41424890	ENSG00000279284,ENSG00000280371
chr6	41426513	41426774	6:41426513-41426774	ENSG00000279284,ENSG00000280371
chr6	41427726	41428472	6:41427726-41428472	ENSG00000279284,ENSG00000280371
chr6	41470075	41470531	6:41470075-41470531	ENSG00000226917
chr6	41505118	41505497	6:41505118-41505497	ENSG00000226917
chr6	41531824	41532344	6:41531824-41532344	ENSG00000280371,ENSG00000234753,ENSG00000226917,ENSG00000137166
chr6	41536808	41537435	6:41536808-41537435	ENSG00000234753,ENSG00000226917,ENSG00000137166
chr6	41545817	41547151	6:41545817-41547151	ENSG00000234753,ENSG00000226917,ENSG00000137166
chr6	41547665	41547894	6:41547665-41547894	ENSG00000234753,ENSG00000137166
chr6	41560749	41561415	6:41560749-41561415	ENSG00000279284,ENSG00000280371,ENSG00000234753,ENSG00000226917,ENSG00000137166
chr6	41592110	41592442	6:41592110-41592442	ENSG00000279284,ENSG00000280371,ENSG00000137166,ENSG00000266494
chr6	41602918	41603319	6:41602918-41603319	ENSG00000280371,ENSG00000266494
chr6	41626998	41627318	6:41626998-41627318	ENSG00000112559
chr6	41637253	41637855	6:41637253-41637855	ENSG00000112559
chr6	41638630	41638866	6:41638630-41638866	ENSG00000112559
chr6	41660007	41660250	6:41660007-41660250	ENSG00000112559,ENSG00000230913
chr6	41682258	41682590	6:41682258-41682590	ENSG00000112561
chr6	41683316	41683863	6:41683316-41683863	ENSG00000280371,ENSG00000230913,ENSG00000112561
chr6	41706030	41706434	6:41706030-41706434	ENSG00000112561,ENSG00000231102
chr6	41707786	41708196	6:41707786-41708196	ENSG00000112561,ENSG00000231102
chr6	41723437	41723915	6:41723437-41723915	ENSG00000112561,ENSG00000231102,ENSG00000096088
chr6	41733924	41735778	6:41733924-41735778	ENSG00000112561,ENSG00000231102
chr6	41756302	41756695	6:41756302-41756695	ENSG00000096088,ENSG00000269387
chr6	41763512	41763759	6:41763512-41763759	ENSG00000096088,ENSG00000269387
chr6	41767228	41767596	6:41767228-41767596	ENSG00000096088,ENSG00000269387,ENSG00000137218
chr6	41768656	41769158	6:41768656-41769158	ENSG00000096088,ENSG00000269387,ENSG00000137218
chr6	41779575	41780476	6:41779575-41780476	ENSG00000137218,ENSG00000124593,ENSG00000278224,ENSG00000214736,ENSG00000268745,ENSG00000206977
chr6	41786365	41786888	6:41786365-41786888	ENSG00000137218,ENSG00000124593,ENSG00000278224,ENSG00000214736,ENSG00000268745
chr6	41787189	41787856	6:41787189-41787856	ENSG00000137218,ENSG00000124593,ENSG00000278224,ENSG00000214736,ENSG00000268745,ENSG00000288721,ENSG00000206977
chr6	41846742	41847049	6:41846742-41847049	ENSG00000206977,ENSG00000227516
chr6	41894925	41896110	6:41894925-41896110	ENSG00000164663,ENSG00000288721,ENSG00000206977,ENSG00000227516,ENSG00000124641,ENSG00000207371,ENSG00000112578
chr6	41920671	41921530	6:41920671-41921530	ENSG00000164663,ENSG00000288721,ENSG00000206977,ENSG00000227516,ENSG00000124641,ENSG00000207371,ENSG00000112578,ENSG00000112576
chr6	41936099	41936554	6:41936099-41936554	ENSG00000288721,ENSG00000227516,ENSG00000124641,ENSG00000112578,ENSG00000112576
chr6	41938201	41938509	6:41938201-41938509	ENSG00000288721,ENSG00000124641,ENSG00000112578,ENSG00000112576
chr6	41939428	41939960	6:41939428-41939960	ENSG00000288721,ENSG00000124641,ENSG00000112578,ENSG00000112576
chr6	41941531	41942223	6:41941531-41942223	ENSG00000112576
chr6	42007835	42008120	6:42007835-42008120	ENSG00000206977,ENSG00000227516,ENSG00000206875
chr6	42010209	42010813	6:42010209-42010813	ENSG00000206977,ENSG00000227516,ENSG00000206875
chr6	42016968	42017624	6:42016968-42017624	ENSG00000206977,ENSG00000227516,ENSG00000112576,ENSG00000206875,ENSG00000223946
chr6	42022387	42022912	6:42022387-42022912	ENSG00000206977,ENSG00000227516,ENSG00000206875,ENSG00000223946
chr6	42028292	42028780	6:42028292-42028780	ENSG00000206977,ENSG00000227516,ENSG00000206875,ENSG00000223946
chr6	42030851	42031336	6:42030851-42031336	ENSG00000206977,ENSG00000227516,ENSG00000223946
chr6	42045658	42046052	6:42045658-42046052	ENSG00000112576,ENSG00000137413
chr6	42048488	42049022	6:42048488-42049022	ENSG00000112576,ENSG00000137413
chr6	42050352	42050948	6:42050352-42050948	ENSG00000112576,ENSG00000137413
chr6	42075284	42075669	6:42075284-42075669	ENSG00000261068,ENSG00000287363
chr6	42104101	42104906	6:42104101-42104906	ENSG00000261068,ENSG00000287363,ENSG00000112599
chr6	42136530	42137219	6:42136530-42137219	ENSG00000261068,ENSG00000188112,ENSG00000287363,ENSG00000048545,ENSG00000112599
chr6	42140277	42140564	6:42140277-42140564	ENSG00000261068,ENSG00000188112,ENSG00000287363,ENSG00000048545,ENSG00000112599
chr6	42142067	42142874	6:42142067-42142874	ENSG00000261068,ENSG00000188112,ENSG00000287363,ENSG00000048545,ENSG00000112599
chr6	42177944	42178311	6:42177944-42178311	ENSG00000287363,ENSG00000048545,ENSG00000112599
chr6	42214867	42215183	6:42214867-42215183	ENSG00000112599,ENSG00000048544
chr6	42217764	42218195	6:42217764-42218195	ENSG00000287363,ENSG00000112599,ENSG00000048544
chr6	42367602	42368476	6:42367602-42368476	ENSG00000237107
chr6	42374296	42374581	6:42374296-42374581	-
chr6	42378509	42378941	6:42378509-42378941	ENSG00000237107
chr6	42387241	42387846	6:42387241-42387846	ENSG00000112599,ENSG00000124496,ENSG00000237107
chr6	42409605	42410053	6:42409605-42410053	ENSG00000124496,ENSG00000237107
chr6	42417545	42418089	6:42417545-42418089	ENSG00000124496,ENSG00000237107
chr6	42429041	42429533	6:42429041-42429533	ENSG00000124496,ENSG00000237107
chr6	42452313	42453601	6:42452313-42453601	ENSG00000124496,ENSG00000237107
chr6	42520719	42521280	6:42520719-42521280	ENSG00000112599,ENSG00000237107
chr6	42547413	42548230	6:42547413-42548230	ENSG00000112599,ENSG00000237107,ENSG00000024048
chr6	42553982	42554568	6:42553982-42554568	ENSG00000024048
chr6	42563685	42564658	6:42563685-42564658	ENSG00000024048
chr6	42569607	42569973	6:42569607-42569973	ENSG00000024048
chr6	42572248	42572865	6:42572248-42572865	ENSG00000024048
chr6	42726380	42727228	6:42726380-42727228	ENSG00000206848,ENSG00000112619,ENSG00000213435,ENSG00000124659,ENSG00000112624,ENSG00000146223
chr6	42742513	42742787	6:42742513-42742787	ENSG00000124659,ENSG00000112624
chr6	42745830	42746470	6:42745830-42746470	ENSG00000124659,ENSG00000112624
chr6	42746773	42747317	6:42746773-42747317	ENSG00000213435,ENSG00000124659,ENSG00000112624,ENSG00000146223
chr6	42770951	42771634	6:42770951-42771634	ENSG00000124659,ENSG00000112624
chr6	42774871	42775383	6:42774871-42775383	ENSG00000112624
chr6	42781955	42782307	6:42781955-42782307	ENSG00000124659,ENSG00000112624
chr6	42782595	42783891	6:42782595-42783891	ENSG00000124659,ENSG00000112624
chr6	42877194	42877460	6:42877194-42877460	ENSG00000206848,ENSG00000146223
chr6	42879260	42880250	6:42879260-42880250	ENSG00000206848,ENSG00000146223,ENSG00000221821
chr6	42890436	42891144	6:42890436-42891144	ENSG00000206848,ENSG00000146223,ENSG00000221821,ENSG00000288010,ENSG00000171611
chr6	42893879	42894442	6:42893879-42894442	ENSG00000206848,ENSG00000146223,ENSG00000221821,ENSG00000288010,ENSG00000171611
chr6	42901580	42901913	6:42901580-42901913	ENSG00000288010,ENSG00000171611,ENSG00000231113
chr6	42928857	42930288	6:42928857-42930288	ENSG00000288010,ENSG00000171611,ENSG00000287825,ENSG00000137161,ENSG00000231113,ENSG00000272223
chr6	42960234	42961131	6:42960234-42961131	ENSG00000171611,ENSG00000231113,ENSG00000181524,ENSG00000124713,ENSG00000240625
chr6	42971043	42971571	6:42971043-42971571	ENSG00000171611,ENSG00000231113,ENSG00000181524,ENSG00000124713,ENSG00000124587,ENSG00000112640,ENSG00000272223,ENSG00000240625
chr6	42978611	42979693	6:42978611-42979693	ENSG00000171611,ENSG00000231113,ENSG00000181524,ENSG00000124713,ENSG00000124587,ENSG00000112640,ENSG00000124702,ENSG00000272223,ENSG00000240625
chr6	42984060	42984927	6:42984060-42984927	ENSG00000171611,ENSG00000231113,ENSG00000124713,ENSG00000124587,ENSG00000112640,ENSG00000124733,ENSG00000124702,ENSG00000272223,ENSG00000240625
chr6	43013446	43014317	6:43013446-43014317	ENSG00000231113,ENSG00000112640,ENSG00000124733,ENSG00000124702,ENSG00000124541,ENSG00000272223,ENSG00000240625
chr6	43021360	43022242	6:43021360-43022242	ENSG00000124733,ENSG00000124702,ENSG00000124541,ENSG00000272223,ENSG00000240625,ENSG00000044090
chr6	43053317	43054152	6:43053317-43054152	ENSG00000124541,ENSG00000272223,ENSG00000240625,ENSG00000044090,ENSG00000137171,ENSG00000288564,ENSG00000112651
chr6	43059261	43060074	6:43059261-43060074	ENSG00000272223,ENSG00000240625,ENSG00000044090,ENSG00000137171,ENSG00000288564,ENSG00000112651
chr6	43075837	43077198	6:43075837-43077198	ENSG00000240625,ENSG00000137171,ENSG00000272170,ENSG00000112655
chr6	43093790	43094053	6:43093790-43094053	-
chr6	43096600	43097132	6:43096600-43097132	-
chr6	43143383	43143945	6:43143383-43143945	ENSG00000288010,ENSG00000171611,ENSG00000272223,ENSG00000240625,ENSG00000272170,ENSG00000112655
chr6	43170789	43171884	6:43170789-43171884	ENSG00000112658,ENSG00000112659
chr6	43174357	43174907	6:43174357-43174907	ENSG00000112658,ENSG00000112659
chr6	43181883	43182562	6:43181883-43182562	ENSG00000112658,ENSG00000112659
chr6	43224255	43224837	6:43224255-43224837	ENSG00000112659,ENSG00000245261,ENSG00000112667
chr6	43229001	43229748	6:43229001-43229748	ENSG00000112659,ENSG00000245261,ENSG00000112667
chr6	43246845	43247742	6:43246845-43247742	ENSG00000112667,ENSG00000146216,ENSG00000220614
chr6	43263395	43263855	6:43263395-43263855	ENSG00000146216,ENSG00000137204,ENSG00000171467,ENSG00000220614,ENSG00000287266,ENSG00000252218
chr6	43269477	43270037	6:43269477-43270037	ENSG00000137204,ENSG00000220614
chr6	43275192	43275544	6:43275192-43275544	ENSG00000137204,ENSG00000220614
chr6	43276019	43276402	6:43276019-43276402	ENSG00000137204,ENSG00000220614
chr6	43308186	43308797	6:43308186-43308797	ENSG00000137204,ENSG00000146215,ENSG00000219222,ENSG00000220614
chr6	43312872	43313240	6:43312872-43313240	ENSG00000137204,ENSG00000146215,ENSG00000219222,ENSG00000220614
chr6	43368830	43370024	6:43368830-43370024	ENSG00000171467,ENSG00000220614,ENSG00000179157,ENSG00000226558,ENSG00000287055,ENSG00000287266
chr6	43383529	43384210	6:43383529-43384210	ENSG00000171467,ENSG00000220614,ENSG00000179157,ENSG00000226558,ENSG00000287055,ENSG00000287266,ENSG00000124574,ENSG00000219470,ENSG00000252218
chr6	43391381	43391940	6:43391381-43391940	ENSG00000287055,ENSG00000287266
chr6	43393669	43393964	6:43393669-43393964	ENSG00000287055,ENSG00000287266
chr6	43427257	43428258	6:43427257-43428258	ENSG00000287266,ENSG00000124574,ENSG00000276770,ENSG00000171462,ENSG00000219470
chr6	43454452	43455931	6:43454452-43455931	ENSG00000124574,ENSG00000171462,ENSG00000207076,ENSG00000137221,ENSG00000219470,ENSG00000252218
chr6	43477221	43477984	6:43477221-43477984	ENSG00000171462,ENSG00000207076,ENSG00000137221,ENSG00000219470,ENSG00000252218
chr6	43506809	43507146	6:43506809-43507146	ENSG00000171462,ENSG00000137221,ENSG00000204052,ENSG00000171453,ENSG00000137207,ENSG00000271754,ENSG00000219470,ENSG00000252218
chr6	43509967	43510631	6:43509967-43510631	ENSG00000204052,ENSG00000171453,ENSG00000137207,ENSG00000271754,ENSG00000219470,ENSG00000252218
chr6	43516708	43517508	6:43516708-43517508	ENSG00000204052,ENSG00000171453,ENSG00000137207,ENSG00000271754,ENSG00000124571,ENSG00000219470,ENSG00000252218
chr6	43575586	43576530	6:43575586-43576530	ENSG00000271754,ENSG00000124571,ENSG00000219470,ENSG00000252218,ENSG00000170734,ENSG00000203362
chr6	43619561	43619870	6:43619561-43619870	ENSG00000203362,ENSG00000172432
chr6	43628858	43630375	6:43628858-43630375	ENSG00000219470,ENSG00000203362,ENSG00000172432,ENSG00000124688
chr6	43635554	43636447	6:43635554-43636447	ENSG00000252218,ENSG00000203362,ENSG00000172432,ENSG00000124688,ENSG00000172426
chr6	43644880	43645838	6:43644880-43645838	ENSG00000203362,ENSG00000124688,ENSG00000172426
chr6	43667344	43667697	6:43667344-43667697	-
chr6	43668195	43668657	6:43668195-43668657	ENSG00000096080,ENSG00000112715,ENSG00000272114,ENSG00000231881
chr6	43687275	43688082	6:43687275-43688082	ENSG00000096080
chr6	43702783	43703211	6:43702783-43703211	ENSG00000096080,ENSG00000218107
chr6	43716035	43716397	6:43716035-43716397	ENSG00000218107
chr6	43725020	43725816	6:43725020-43725816	ENSG00000096080,ENSG00000236961,ENSG00000112715,ENSG00000272114,ENSG00000237686,ENSG00000231881
chr6	43733993	43734375	6:43733993-43734375	ENSG00000236961
chr6	43758634	43758860	6:43758634-43758860	-
chr6	43769460	43770529	6:43769460-43770529	ENSG00000112715,ENSG00000272114,ENSG00000237686,ENSG00000231881
chr6	43770955	43771989	6:43770955-43771989	ENSG00000112715,ENSG00000272114,ENSG00000231881
chr6	43774895	43775166	6:43774895-43775166	ENSG00000112715,ENSG00000272114
chr6	43796893	43797228	6:43796893-43797228	ENSG00000112715,ENSG00000272114,ENSG00000283573
chr6	43799729	43799982	6:43799729-43799982	ENSG00000112715,ENSG00000272114,ENSG00000283573
chr6	43807175	43807752	6:43807175-43807752	ENSG00000112715,ENSG00000272114,ENSG00000283573,ENSG00000283215,ENSG00000223469,ENSG00000231881
chr6	43813189	43813409	6:43813189-43813409	ENSG00000283573,ENSG00000283215,ENSG00000223469
chr6	43817103	43817475	6:43817103-43817475	ENSG00000112715,ENSG00000272114,ENSG00000283215,ENSG00000223469
chr6	43838388	43838895	6:43838388-43838895	ENSG00000112715,ENSG00000272114,ENSG00000283215,ENSG00000223469
chr6	43865942	43866339	6:43865942-43866339	ENSG00000283215,ENSG00000223469,ENSG00000231881
chr6	43884022	43884513	6:43884022-43884513	ENSG00000283215,ENSG00000223469
chr6	43901802	43902245	6:43901802-43902245	ENSG00000283215,ENSG00000223469,ENSG00000231881
chr6	43923929	43924791	6:43923929-43924791	ENSG00000283215,ENSG00000223469,ENSG00000231881
chr6	43927897	43928148	6:43927897-43928148	-
chr6	43939565	43940012	6:43939565-43940012	ENSG00000283215,ENSG00000223469,ENSG00000231881
chr6	43951143	43951703	6:43951143-43951703	ENSG00000112715,ENSG00000272114,ENSG00000283215,ENSG00000223469,ENSG00000231881
chr6	43972486	43973102	6:43972486-43973102	ENSG00000231881
chr6	43977523	43977738	6:43977523-43977738	-
chr6	43990971	43991202	6:43990971-43991202	ENSG00000237686,ENSG00000181577,ENSG00000231881
chr6	44000412	44000685	6:44000412-44000685	ENSG00000237686,ENSG00000181577,ENSG00000231881
chr6	44002538	44003196	6:44002538-44003196	ENSG00000237686,ENSG00000181577,ENSG00000231881
chr6	44024532	44024879	6:44024532-44024879	ENSG00000237686,ENSG00000231881
chr6	44041721	44042180	6:44041721-44042180	ENSG00000231881
chr6	44058484	44059140	6:44058484-44059140	-
chr6	44064410	44064939	6:44064410-44064939	-
chr6	44072838	44073655	6:44072838-44073655	-
chr6	44074678	44074963	6:44074678-44074963	-
chr6	44079287	44079527	6:44079287-44079527	-
chr6	44080666	44080991	6:44080666-44080991	ENSG00000231881,ENSG00000183239
chr6	44094812	44095157	6:44094812-44095157	ENSG00000183239,ENSG00000287562
chr6	44096611	44096985	6:44096611-44096985	ENSG00000183239,ENSG00000287562
chr6	44100205	44100491	6:44100205-44100491	ENSG00000287562
chr6	44122896	44123255	6:44122896-44123255	ENSG00000180992,ENSG00000137216
chr6	44126806	44127136	6:44126806-44127136	ENSG00000180992,ENSG00000137216
chr6	44127379	44128574	6:44127379-44128574	ENSG00000180992,ENSG00000137216
chr6	44133582	44133818	6:44133582-44133818	ENSG00000180992,ENSG00000137216
chr6	44151632	44152275	6:44151632-44152275	ENSG00000287562,ENSG00000180992,ENSG00000137216,ENSG00000137225,ENSG00000265439
chr6	44166454	44167081	6:44166454-44167081	ENSG00000137225,ENSG00000265439
chr6	44172805	44173098	6:44172805-44173098	ENSG00000137225,ENSG00000265439
chr6	44176757	44177475	6:44176757-44177475	ENSG00000137225,ENSG00000265439,ENSG00000262179,ENSG00000112759
chr6	44192479	44192792	6:44192479-44192792	ENSG00000265439,ENSG00000262179
chr6	44219292	44219798	6:44219292-44219798	ENSG00000265439,ENSG00000262179,ENSG00000112759
chr6	44221352	44221897	6:44221352-44221897	ENSG00000265439,ENSG00000262179,ENSG00000112759
chr6	44223292	44224010	6:44223292-44224010	ENSG00000265439,ENSG00000262179,ENSG00000112759
chr6	44237369	44238345	6:44237369-44238345	ENSG00000265439,ENSG00000262179,ENSG00000112759,ENSG00000096384,ENSG00000284427
chr6	44245877	44247802	6:44245877-44247802	ENSG00000096384,ENSG00000157593,ENSG00000284427
chr6	44256786	44257831	6:44256786-44257831	ENSG00000096384,ENSG00000157593,ENSG00000284427,ENSG00000146232
chr6	44264335	44264670	6:44264335-44264670	ENSG00000096384,ENSG00000157593,ENSG00000284427,ENSG00000146232
chr6	44265011	44265839	6:44265011-44265839	ENSG00000157593,ENSG00000146232,ENSG00000178233,ENSG00000272442
chr6	44270703	44271054	6:44270703-44271054	ENSG00000146232,ENSG00000178233,ENSG00000272442
chr6	44275755	44276843	6:44275755-44276843	ENSG00000146232,ENSG00000178233,ENSG00000272442,ENSG00000146221
chr6	44297258	44298034	6:44297258-44298034	ENSG00000178233,ENSG00000272442,ENSG00000146221,ENSG00000124608
chr6	44312920	44313478	6:44312920-44313478	ENSG00000146232,ENSG00000178233,ENSG00000272442,ENSG00000146221,ENSG00000124608
chr6	44342183	44342868	6:44342183-44342868	ENSG00000249481
chr6	44387191	44388296	6:44387191-44388296	ENSG00000096401
chr6	44414622	44414996	6:44414622-44414996	-
chr6	44431081	44431433	6:44431081-44431433	ENSG00000266619
chr6	44456396	44456799	6:44456396-44456799	ENSG00000266619
chr6	44463165	44463607	6:44463165-44463607	ENSG00000266619
chr6	44469777	44470190	6:44469777-44470190	-
chr6	44475638	44476165	6:44475638-44476165	-
chr6	44478073	44478414	6:44478073-44478414	-
chr6	44504344	44504952	6:44504344-44504952	ENSG00000237530
chr6	44527062	44527650	6:44527062-44527650	ENSG00000237530
chr6	44538423	44539106	6:44538423-44539106	ENSG00000237530
chr6	44556210	44556648	6:44556210-44556648	ENSG00000279076
chr6	44557933	44558661	6:44557933-44558661	ENSG00000279076
chr6	44561156	44561570	6:44561156-44561570	ENSG00000279076
chr6	44569882	44570706	6:44569882-44570706	ENSG00000279076,ENSG00000286417
chr6	44618176	44618679	6:44618176-44618679	-
chr6	44626962	44627349	6:44626962-44627349	ENSG00000286417
chr6	44630370	44630848	6:44630370-44630848	ENSG00000286417
chr6	44653848	44654279	6:44653848-44654279	ENSG00000286417
chr6	44655376	44655880	6:44655376-44655880	ENSG00000286417
chr6	44829697	44830376	6:44829697-44830376	ENSG00000286417,ENSG00000270900
chr6	44925260	44925810	6:44925260-44925810	ENSG00000286417,ENSG00000196284,ENSG00000270900,ENSG00000276156,ENSG00000277769
chr6	44933022	44933280	6:44933022-44933280	ENSG00000270900
chr6	45021554	45022175	6:45021554-45022175	ENSG00000286417,ENSG00000270900,ENSG00000276156,ENSG00000277769
chr6	45049148	45049668	6:45049148-45049668	ENSG00000286417,ENSG00000270900,ENSG00000276156,ENSG00000277769
chr6	45054588	45054866	6:45054588-45054866	ENSG00000276156,ENSG00000277769
chr6	45115799	45116221	6:45115799-45116221	ENSG00000196284,ENSG00000276156,ENSG00000277769
chr6	45156041	45156472	6:45156041-45156472	ENSG00000270900,ENSG00000276156,ENSG00000277769,ENSG00000219384,ENSG00000207769
chr6	45185383	45185836	6:45185383-45185836	ENSG00000276156,ENSG00000277769,ENSG00000207769
chr6	45310382	45310920	6:45310382-45310920	ENSG00000124813
chr6	45323779	45324288	6:45323779-45324288	ENSG00000124813
chr6	45326926	45327239	6:45326926-45327239	ENSG00000124813
chr6	45327982	45328481	6:45327982-45328481	ENSG00000124813
chr6	45377168	45378545	6:45377168-45378545	ENSG00000196284
chr6	45415448	45415698	6:45415448-45415698	ENSG00000124813,ENSG00000271857
chr6	45419476	45419892	6:45419476-45419892	ENSG00000124813,ENSG00000271857
chr6	45421590	45422283	6:45421590-45422283	ENSG00000124813,ENSG00000271857
chr6	45422666	45423479	6:45422666-45423479	ENSG00000124813,ENSG00000271857
chr6	45423891	45424134	6:45423891-45424134	ENSG00000124813,ENSG00000271857
chr6	45433021	45433340	6:45433021-45433340	ENSG00000271857
chr6	45436721	45437219	6:45436721-45437219	ENSG00000271857
chr6	45438964	45439410	6:45438964-45439410	-
chr6	45445622	45446309	6:45445622-45446309	ENSG00000271857,ENSG00000261080
chr6	45454135	45454740	6:45454135-45454740	ENSG00000271857,ENSG00000261080
chr6	45478117	45478496	6:45478117-45478496	-
chr6	45480392	45480908	6:45480392-45480908	-
chr6	45495527	45496346	6:45495527-45496346	ENSG00000261080
chr6	45509710	45510036	6:45509710-45510036	ENSG00000261080
chr6	45518017	45518476	6:45518017-45518476	ENSG00000261080
chr6	45590222	45590563	6:45590222-45590563	ENSG00000261080
chr6	45610782	45611111	6:45610782-45611111	ENSG00000261080
chr6	45663302	45664130	6:45663302-45664130	ENSG00000261080
chr6	45677388	45678159	6:45677388-45678159	ENSG00000286417,ENSG00000261080
chr6	45699565	45700067	6:45699565-45700067	ENSG00000286417,ENSG00000261080
chr6	45712838	45713145	6:45712838-45713145	-
chr6	45714774	45715360	6:45714774-45715360	-
chr6	45741298	45742172	6:45741298-45742172	ENSG00000286417
chr6	45773039	45773586	6:45773039-45773586	ENSG00000286417,ENSG00000261080
chr6	45808833	45809202	6:45808833-45809202	-
chr6	45822077	45822760	6:45822077-45822760	ENSG00000286417
chr6	45830518	45831620	6:45830518-45831620	-
chr6	45837051	45837310	6:45837051-45837310	-
chr6	45837781	45838055	6:45837781-45838055	-
chr6	45843883	45844415	6:45843883-45844415	ENSG00000286417
chr6	45922551	45923056	6:45922551-45923056	ENSG00000112782
chr6	45959574	45960049	6:45959574-45960049	ENSG00000112782
chr6	46011467	46011952	6:46011467-46011952	ENSG00000112782,ENSG00000212468
chr6	46014278	46015835	6:46014278-46015835	ENSG00000112782,ENSG00000212468
chr6	46045016	46045545	6:46045016-46045545	ENSG00000112782,ENSG00000212468
chr6	46103551	46103779	6:46103551-46103779	ENSG00000229349
chr6	46129476	46130440	6:46129476-46130440	ENSG00000231769,ENSG00000001561,ENSG00000229349
chr6	46147423	46147896	6:46147423-46147896	-
chr6	46170592	46171322	6:46170592-46171322	ENSG00000231769,ENSG00000001561,ENSG00000112796,ENSG00000229349
chr6	46217482	46218149	6:46217482-46218149	ENSG00000229349,ENSG00000226541
chr6	46220712	46221450	6:46220712-46221450	ENSG00000229349
chr6	46263672	46264112	6:46263672-46264112	ENSG00000229349,ENSG00000226541
chr6	46273825	46274412	6:46273825-46274412	ENSG00000229349,ENSG00000226541
chr6	46276766	46276987	6:46276766-46276987	-
chr6	46288869	46289267	6:46288869-46289267	-
chr6	46290448	46291030	6:46290448-46291030	ENSG00000229349,ENSG00000226541
chr6	46299320	46299594	6:46299320-46299594	ENSG00000229349,ENSG00000172348,ENSG00000226541
chr6	46323352	46323582	6:46323352-46323582	ENSG00000172348
chr6	46376599	46377186	6:46376599-46377186	ENSG00000229349,ENSG00000226541
chr6	46410125	46410592	6:46410125-46410592	ENSG00000226541
chr6	46491111	46492280	6:46491111-46492280	ENSG00000172348,ENSG00000226541,ENSG00000236466
chr6	46548928	46549507	6:46548928-46549507	ENSG00000226541,ENSG00000236466,ENSG00000146233
chr6	46556145	46556537	6:46556145-46556537	ENSG00000226541
chr6	46626253	46626683	6:46626253-46626683	ENSG00000226541,ENSG00000146233
chr6	46652598	46653453	6:46652598-46653453	ENSG00000226541,ENSG00000146233,ENSG00000153291,ENSG00000242973,ENSG00000180113
chr6	46704712	46704977	6:46704712-46704977	ENSG00000242973,ENSG00000180113,ENSG00000230062,ENSG00000236164
chr6	46735004	46735730	6:46735004-46735730	ENSG00000242973,ENSG00000180113,ENSG00000146070,ENSG00000230062,ENSG00000236164,ENSG00000112818
chr6	46781504	46781962	6:46781504-46781962	ENSG00000180113,ENSG00000230062,ENSG00000236164,ENSG00000112818
chr6	46808752	46809229	6:46808752-46809229	ENSG00000242973,ENSG00000180113,ENSG00000230062,ENSG00000236164,ENSG00000112818
chr6	46848625	46849353	6:46848625-46849353	ENSG00000236164,ENSG00000112818,ENSG00000069122
chr6	46876130	46876523	6:46876130-46876523	ENSG00000069122,ENSG00000225730
chr6	46900270	46900524	6:46900270-46900524	ENSG00000069122,ENSG00000225730
chr6	46990837	46991360	6:46990837-46991360	ENSG00000069122
chr6	47004454	47004751	6:47004454-47004751	ENSG00000153292
chr6	47016317	47016782	6:47016317-47016782	ENSG00000153292
chr6	47023537	47023818	6:47023537-47023818	ENSG00000153292
chr6	47034456	47035342	6:47034456-47035342	ENSG00000153292
chr6	47043342	47043545	6:47043342-47043545	ENSG00000153292
chr6	47047311	47047996	6:47047311-47047996	ENSG00000153292
chr6	47076638	47077127	6:47076638-47077127	-
chr6	47083478	47083864	6:47083478-47083864	-
chr6	47096263	47096636	6:47096263-47096636	ENSG00000146072
chr6	47097257	47097832	6:47097257-47097832	ENSG00000146072
chr6	47161066	47161501	6:47161066-47161501	-
chr6	47165827	47166167	6:47165827-47166167	-
chr6	47197804	47198243	6:47197804-47198243	-
chr6	47203365	47203921	6:47203365-47203921	-
chr6	47235822	47236305	6:47235822-47236305	-
chr6	47242300	47243027	6:47242300-47243027	-
chr6	47247298	47247888	6:47247298-47247888	-
chr6	47308721	47310313	6:47308721-47310313	ENSG00000146072
chr6	47315490	47316021	6:47315490-47316021	ENSG00000146072
chr6	47321449	47322125	6:47321449-47322125	ENSG00000146072,ENSG00000216813
chr6	47328201	47328497	6:47328201-47328497	-
chr6	47335372	47336064	6:47335372-47336064	ENSG00000216813
chr6	47341802	47342124	6:47341802-47342124	-
chr6	47343598	47344032	6:47343598-47344032	-
chr6	47352357	47353003	6:47352357-47353003	-
chr6	47353901	47354404	6:47353901-47354404	-
chr6	47360303	47360804	6:47360303-47360804	ENSG00000271328,ENSG00000216813
chr6	47361158	47361518	6:47361158-47361518	ENSG00000271328
chr6	47366597	47366886	6:47366597-47366886	ENSG00000271328
chr6	47369888	47370092	6:47369888-47370092	ENSG00000271328
chr6	47376804	47377360	6:47376804-47377360	ENSG00000271328,ENSG00000287485,ENSG00000216813,ENSG00000200340
chr6	47403665	47403968	6:47403665-47403968	ENSG00000287485
chr6	47407393	47408327	6:47407393-47408327	ENSG00000287485,ENSG00000216813
chr6	47413907	47415253	6:47413907-47415253	ENSG00000287485,ENSG00000198087,ENSG00000216813,ENSG00000153294,ENSG00000226594,ENSG00000216616,ENSG00000124818
chr6	47439070	47439336	6:47439070-47439336	ENSG00000216813
chr6	47446991	47447391	6:47446991-47447391	ENSG00000198087,ENSG00000199762,ENSG00000216813
chr6	47461185	47461525	6:47461185-47461525	ENSG00000270761,ENSG00000198087,ENSG00000199762,ENSG00000216813
chr6	47477361	47478630	6:47477361-47478630	ENSG00000270761,ENSG00000198087,ENSG00000199762,ENSG00000216813
chr6	47483440	47483895	6:47483440-47483895	ENSG00000270761,ENSG00000198087,ENSG00000199762
chr6	47496307	47496551	6:47496307-47496551	ENSG00000199762,ENSG00000216813
chr6	47631242	47631698	6:47631242-47631698	ENSG00000153294,ENSG00000226594,ENSG00000216616,ENSG00000124818
chr6	47634057	47634282	6:47634057-47634282	ENSG00000226594
chr6	47650625	47651247	6:47650625-47651247	ENSG00000164393,ENSG00000153294,ENSG00000226594,ENSG00000216616
chr6	47656206	47656508	6:47656206-47656508	ENSG00000164393,ENSG00000153294,ENSG00000226594,ENSG00000216616,ENSG00000200340
chr6	47714873	47715354	6:47714873-47715354	ENSG00000153294,ENSG00000252711,ENSG00000226594,ENSG00000216616,ENSG00000200340
chr6	47722071	47722607	6:47722071-47722607	ENSG00000216813,ENSG00000153294,ENSG00000252711,ENSG00000226594,ENSG00000216616,ENSG00000200340
chr6	47734171	47734396	6:47734171-47734396	ENSG00000153294,ENSG00000226594,ENSG00000216616
chr6	47780659	47781230	6:47780659-47781230	ENSG00000226594,ENSG00000216616,ENSG00000124818,ENSG00000200340
chr6	47787988	47788675	6:47787988-47788675	ENSG00000216616,ENSG00000124818,ENSG00000200340
chr6	48004290	48004698	6:48004290-48004698	ENSG00000216616,ENSG00000200340,ENSG00000216835,ENSG00000278736,ENSG00000287137,ENSG00000271162,ENSG00000274867
chr6	48032149	48032450	6:48032149-48032450	ENSG00000200340,ENSG00000216835,ENSG00000218337
chr6	48068301	48069721	6:48068301-48069721	ENSG00000200340,ENSG00000216835,ENSG00000278736
chr6	48094478	48094720	6:48094478-48094720	ENSG00000244694,ENSG00000286811,ENSG00000216835
chr6	48113031	48113420	6:48113031-48113420	ENSG00000244694,ENSG00000286811
chr6	48122012	48122355	6:48122012-48122355	ENSG00000244694,ENSG00000286811,ENSG00000216835,ENSG00000278736
chr6	48144082	48144538	6:48144082-48144538	ENSG00000244694,ENSG00000286811,ENSG00000226068,ENSG00000216835,ENSG00000218337
chr6	48146909	48147709	6:48146909-48147709	ENSG00000200340,ENSG00000226068,ENSG00000216835,ENSG00000274867
chr6	48253170	48253417	6:48253170-48253417	ENSG00000216835
chr6	48309190	48309677	6:48309190-48309677	ENSG00000200340,ENSG00000216835,ENSG00000278736,ENSG00000287137,ENSG00000271162,ENSG00000218337,ENSG00000274867
chr6	48420006	48420507	6:48420006-48420507	ENSG00000200340,ENSG00000216835,ENSG00000278736,ENSG00000287137,ENSG00000271162,ENSG00000218337,ENSG00000274867,ENSG00000217631
chr6	48476211	48476483	6:48476211-48476483	ENSG00000278736,ENSG00000271162,ENSG00000218337,ENSG00000274867
chr6	48535265	48536126	6:48535265-48536126	ENSG00000200340,ENSG00000216835,ENSG00000278736,ENSG00000287137,ENSG00000271162,ENSG00000218337,ENSG00000274867,ENSG00000217631
chr6	48765336	48765588	6:48765336-48765588	ENSG00000278736,ENSG00000287137,ENSG00000271162,ENSG00000218337
chr6	48835368	48835753	6:48835368-48835753	ENSG00000278736,ENSG00000287137,ENSG00000271162,ENSG00000218337,ENSG00000274867
chr6	49319475	49320017	6:49319475-49320017	ENSG00000278736,ENSG00000287137,ENSG00000271162,ENSG00000218337,ENSG00000274867,ENSG00000217631,ENSG00000252457,ENSG00000277043,ENSG00000226733
chr6	49326331	49326598	6:49326331-49326598	ENSG00000218337,ENSG00000274867,ENSG00000217631,ENSG00000252457,ENSG00000277043
chr6	49410080	49410419	6:49410080-49410419	ENSG00000218337,ENSG00000274867,ENSG00000217631,ENSG00000252457,ENSG00000277043,ENSG00000203972
chr6	49453176	49453387	6:49453176-49453387	ENSG00000146085,ENSG00000031691,ENSG00000203972
chr6	49462808	49463613	6:49462808-49463613	ENSG00000274867,ENSG00000146085,ENSG00000031691,ENSG00000203972
chr6	49482871	49483405	6:49482871-49483405	ENSG00000203972
chr6	49531995	49532526	6:49531995-49532526	ENSG00000203972,ENSG00000197261,ENSG00000216998,ENSG00000124490,ENSG00000279127,ENSG00000286405
chr6	49541227	49541517	6:49541227-49541517	ENSG00000197261
chr6	49550396	49552026	6:49550396-49552026	ENSG00000197261,ENSG00000216998
chr6	49556407	49556819	6:49556407-49556819	ENSG00000197261,ENSG00000216998
chr6	49565944	49566160	6:49565944-49566160	ENSG00000216998
chr6	49570776	49571048	6:49570776-49571048	ENSG00000216998
chr6	49606838	49607382	6:49606838-49607382	ENSG00000203972,ENSG00000216998,ENSG00000112077,ENSG00000124490,ENSG00000279127
chr6	49623134	49623829	6:49623134-49623829	ENSG00000216998,ENSG00000112077,ENSG00000124490,ENSG00000279127
chr6	49646087	49646841	6:49646087-49646841	ENSG00000216998,ENSG00000112077,ENSG00000124490,ENSG00000279127,ENSG00000214643,ENSG00000233470
chr6	49667121	49667827	6:49667121-49667827	ENSG00000124490,ENSG00000279127
chr6	49668172	49668736	6:49668172-49668736	ENSG00000124490,ENSG00000279127
chr6	49748003	49748226	6:49748003-49748226	ENSG00000124490,ENSG00000279127,ENSG00000096006
chr6	49769908	49770187	6:49769908-49770187	ENSG00000124490,ENSG00000235122,ENSG00000279127,ENSG00000170950
chr6	49776312	49777318	6:49776312-49777318	ENSG00000124490,ENSG00000235122,ENSG00000279127,ENSG00000170950
chr6	49790242	49790802	6:49790242-49790802	ENSG00000235122,ENSG00000170950
chr6	49826678	49827565	6:49826678-49827565	ENSG00000124490,ENSG00000235122,ENSG00000279127,ENSG00000226707,ENSG00000214643
chr6	49849405	49849992	6:49849405-49849992	ENSG00000124490,ENSG00000279127,ENSG00000124812,ENSG00000214643,ENSG00000226733
chr6	49855132	49855645	6:49855132-49855645	ENSG00000124490,ENSG00000279127,ENSG00000124812,ENSG00000214643,ENSG00000226733
chr6	49866523	49866978	6:49866523-49866978	ENSG00000124812
chr6	49888835	49889110	6:49888835-49889110	ENSG00000124812,ENSG00000214643,ENSG00000226733
chr6	49899306	49899533	6:49899306-49899533	ENSG00000214643,ENSG00000226733
chr6	49978472	49979039	6:49978472-49979039	ENSG00000214643,ENSG00000177684,ENSG00000214642,ENSG00000203970,ENSG00000180872,ENSG00000226733,ENSG00000286405,ENSG00000233470,ENSG00000230472
chr6	50030855	50031253	6:50030855-50031253	ENSG00000214643,ENSG00000177684,ENSG00000203970,ENSG00000180872,ENSG00000226733,ENSG00000286405,ENSG00000233470
chr6	50720759	50720995	6:50720759-50720995	ENSG00000233470,ENSG00000230472,ENSG00000008197
chr6	50724239	50724683	6:50724239-50724683	ENSG00000233470,ENSG00000230472,ENSG00000008197
chr6	50791876	50792562	6:50791876-50792562	ENSG00000226733,ENSG00000286405,ENSG00000233470,ENSG00000230472,ENSG00000216913,ENSG00000270306,ENSG00000232702,ENSG00000212532,ENSG00000228689
chr6	50815399	50816327	6:50815399-50816327	ENSG00000008196
chr6	50820478	50820763	6:50820478-50820763	ENSG00000008196
chr6	50821493	50821808	6:50821493-50821808	ENSG00000008196
chr6	50826958	50828097	6:50826958-50828097	ENSG00000008196
chr6	50849197	50849457	6:50849197-50849457	ENSG00000060303,ENSG00000216913
chr6	50850226	50851515	6:50850226-50851515	ENSG00000060303,ENSG00000216913
chr6	50922955	50923411	6:50922955-50923411	ENSG00000216913,ENSG00000230204
chr6	50936165	50936782	6:50936165-50936782	ENSG00000226733,ENSG00000286405,ENSG00000233470,ENSG00000230472,ENSG00000216913,ENSG00000230204,ENSG00000270306,ENSG00000232702,ENSG00000212532,ENSG00000228689
chr6	50962122	50962614	6:50962122-50962614	ENSG00000226733,ENSG00000286405,ENSG00000233470,ENSG00000230472,ENSG00000216913,ENSG00000230204,ENSG00000270306,ENSG00000232702,ENSG00000212532,ENSG00000228689
chr6	50966703	50967130	6:50966703-50967130	ENSG00000216913
chr6	51049920	51050751	6:51049920-51050751	ENSG00000226733,ENSG00000286405,ENSG00000233470,ENSG00000230472,ENSG00000216913,ENSG00000230204,ENSG00000270306,ENSG00000232702,ENSG00000212532,ENSG00000228689
chr6	51266424	51267133	6:51266424-51267133	ENSG00000226733,ENSG00000286405,ENSG00000233470,ENSG00000230472,ENSG00000216913,ENSG00000270306,ENSG00000232702,ENSG00000212532,ENSG00000228689
chr6	51273189	51273872	6:51273189-51273872	ENSG00000286405,ENSG00000233470,ENSG00000230472,ENSG00000270306,ENSG00000232702,ENSG00000212532,ENSG00000228689
chr6	51283625	51284149	6:51283625-51284149	ENSG00000230472,ENSG00000270306,ENSG00000232702,ENSG00000212532,ENSG00000228689
chr6	51303151	51303710	6:51303151-51303710	ENSG00000286405,ENSG00000233470,ENSG00000230472,ENSG00000270306,ENSG00000232702,ENSG00000212532,ENSG00000228689
chr6	51350244	51350560	6:51350244-51350560	ENSG00000270306,ENSG00000232702,ENSG00000212532,ENSG00000228689
chr6	51541854	51542193	6:51541854-51542193	ENSG00000270306,ENSG00000232702,ENSG00000212532,ENSG00000214641,ENSG00000228689
chr6	51855026	51855537	6:51855026-51855537	ENSG00000228689,ENSG00000240641
chr6	51913050	51913836	6:51913050-51913836	ENSG00000286405,ENSG00000233470,ENSG00000232702,ENSG00000212532,ENSG00000228689,ENSG00000240641
chr6	51928745	51929615	6:51928745-51929615	ENSG00000240641
chr6	51959693	51960009	6:51959693-51960009	ENSG00000240641
chr6	52013062	52013514	6:52013062-52013514	ENSG00000240641
chr6	52015983	52016364	6:52015983-52016364	ENSG00000240641
chr6	52021123	52021562	6:52021123-52021562	ENSG00000240641
chr6	52049412	52049762	6:52049412-52049762	ENSG00000240641
chr6	52063599	52064120	6:52063599-52064120	ENSG00000228689,ENSG00000240641,ENSG00000207604,ENSG00000199080
chr6	52087673	52088086	6:52087673-52088086	ENSG00000170927
chr6	52089721	52090255	6:52089721-52090255	ENSG00000170927
chr6	52155857	52156455	6:52155857-52156455	ENSG00000207604,ENSG00000225613,ENSG00000199080
chr6	52163061	52163395	6:52163061-52163395	ENSG00000207604,ENSG00000225613,ENSG00000199080
chr6	52180617	52181438	6:52180617-52181438	ENSG00000207604,ENSG00000199080,ENSG00000112115
chr6	52221233	52221772	6:52221233-52221772	ENSG00000207604,ENSG00000199080,ENSG00000112116,ENSG00000218363,ENSG00000244067
chr6	52234190	52234623	6:52234190-52234623	ENSG00000112116
chr6	52249063	52249690	6:52249063-52249690	ENSG00000207604,ENSG00000112116,ENSG00000218363
chr6	52263000	52263344	6:52263000-52263344	-
chr6	52263662	52264158	6:52263662-52264158	ENSG00000112118
chr6	52284374	52285417	6:52284374-52285417	ENSG00000112118
chr6	52304700	52305583	6:52304700-52305583	-
chr6	52310704	52311346	6:52310704-52311346	ENSG00000170915
chr6	52328280	52329017	6:52328280-52329017	ENSG00000170915
chr6	52333743	52334424	6:52333743-52334424	ENSG00000170915
chr6	52341535	52342351	6:52341535-52342351	ENSG00000170915
chr6	52352320	52352941	6:52352320-52352941	ENSG00000170915,ENSG00000096093
chr6	52361640	52362969	6:52361640-52362969	ENSG00000170915,ENSG00000096093
chr6	52377407	52378178	6:52377407-52378178	ENSG00000170915
chr6	52389440	52390766	6:52389440-52390766	ENSG00000170915
chr6	52397831	52398363	6:52397831-52398363	ENSG00000170915
chr6	52399754	52400225	6:52399754-52400225	-
chr6	52407342	52407974	6:52407342-52407974	ENSG00000096093,ENSG00000216775
chr6	52419894	52420660	6:52419894-52420660	ENSG00000096093,ENSG00000065308,ENSG00000225791
chr6	52435464	52435858	6:52435464-52435858	ENSG00000096093
chr6	52493698	52493902	6:52493698-52493902	ENSG00000096093
chr6	52503996	52505040	6:52503996-52505040	-
chr6	52537048	52537843	6:52537048-52537843	ENSG00000065308,ENSG00000225791
chr6	52550174	52550690	6:52550174-52550690	ENSG00000065308,ENSG00000225791
chr6	52551038	52551362	6:52551038-52551362	-
chr6	52552297	52552526	6:52552297-52552526	-
chr6	52566313	52566745	6:52566313-52566745	ENSG00000065308,ENSG00000225791
chr6	52574710	52575063	6:52574710-52575063	ENSG00000065308,ENSG00000225791
chr6	52576529	52577654	6:52576529-52577654	ENSG00000065308,ENSG00000225791
chr6	52598020	52598505	6:52598020-52598505	ENSG00000065308,ENSG00000225791
chr6	52603317	52603862	6:52603317-52603862	ENSG00000096093,ENSG00000065308,ENSG00000225791
chr6	52611766	52612074	6:52611766-52612074	-
chr6	52640210	52640568	6:52640210-52640568	-
chr6	52641592	52642094	6:52641592-52642094	-
chr6	52651866	52652459	6:52651866-52652459	ENSG00000270382,ENSG00000216775
chr6	52663536	52664942	6:52663536-52664942	ENSG00000096093,ENSG00000270382,ENSG00000216775,ENSG00000096092
chr6	52670757	52671422	6:52670757-52671422	ENSG00000216775,ENSG00000096092,ENSG00000220377,ENSG00000237674,ENSG00000244067,ENSG00000217228
chr6	52684865	52685409	6:52684865-52685409	ENSG00000096092,ENSG00000220377,ENSG00000271227,ENSG00000237674,ENSG00000244067,ENSG00000217228,ENSG00000243955,ENSG00000174156
chr6	52724378	52724880	6:52724378-52724880	ENSG00000220377,ENSG00000237674,ENSG00000244067,ENSG00000217228,ENSG00000243955,ENSG00000174156,ENSG00000243236
chr6	52815466	52815744	6:52815466-52815744	ENSG00000237674,ENSG00000244067,ENSG00000217228,ENSG00000243955,ENSG00000223622,ENSG00000174156
chr6	52839715	52839967	6:52839715-52839967	ENSG00000244067,ENSG00000217228,ENSG00000243955,ENSG00000182793,ENSG00000230375,ENSG00000174156,ENSG00000243236
chr6	52881991	52882702	6:52881991-52882702	ENSG00000244067,ENSG00000217228,ENSG00000243955,ENSG00000230375,ENSG00000230845,ENSG00000174156,ENSG00000243236,ENSG00000288014,ENSG00000202198,ENSG00000283293,ENSG00000112144,ENSG00000288646,ENSG00000242865
chr6	52984163	52984930	6:52984163-52984930	ENSG00000243955,ENSG00000230375,ENSG00000174156,ENSG00000243236,ENSG00000288014,ENSG00000170899,ENSG00000202198,ENSG00000283293,ENSG00000242865
chr6	52994668	52995963	6:52994668-52995963	ENSG00000174156,ENSG00000243236,ENSG00000170899,ENSG00000202198,ENSG00000283293,ENSG00000112144,ENSG00000112146,ENSG00000288646,ENSG00000242865
chr6	52996564	52996876	6:52996564-52996876	ENSG00000170899,ENSG00000202198,ENSG00000283293
chr6	53020134	53020408	6:53020134-53020408	ENSG00000243236,ENSG00000242865
chr6	53048138	53048905	6:53048138-53048905	ENSG00000174156,ENSG00000243236,ENSG00000288014,ENSG00000170899,ENSG00000202198,ENSG00000283293,ENSG00000112144,ENSG00000288614,ENSG00000112146,ENSG00000288646,ENSG00000242865,ENSG00000261745
chr6	53061422	53062006	6:53061422-53062006	ENSG00000170899,ENSG00000202198,ENSG00000283293,ENSG00000112144,ENSG00000112146,ENSG00000288646,ENSG00000242865
chr6	53064717	53066277	6:53064717-53066277	ENSG00000112144,ENSG00000112146,ENSG00000288646,ENSG00000242865
chr6	53162595	53163115	6:53162595-53163115	ENSG00000242865,ENSG00000261745,ENSG00000137270,ENSG00000253026,ENSG00000219074,ENSG00000218713,ENSG00000206908
chr6	53171770	53172346	6:53171770-53172346	ENSG00000242865,ENSG00000261745,ENSG00000137270,ENSG00000253026,ENSG00000219074,ENSG00000218713,ENSG00000206908,ENSG00000218261,ENSG00000271338,ENSG00000249379
chr6	53179930	53180638	6:53179930-53180638	ENSG00000242865,ENSG00000261745,ENSG00000137270,ENSG00000253026,ENSG00000219074,ENSG00000218713,ENSG00000206908,ENSG00000219163,ENSG00000264056,ENSG00000218261,ENSG00000271338,ENSG00000249379
chr6	53244774	53245415	6:53244774-53245415	ENSG00000261745,ENSG00000137270,ENSG00000219074,ENSG00000218713,ENSG00000206908,ENSG00000219163,ENSG00000264056,ENSG00000218261,ENSG00000271338
chr6	53265298	53265650	6:53265298-53265650	ENSG00000219074,ENSG00000218713,ENSG00000206908,ENSG00000219163,ENSG00000264056,ENSG00000218261,ENSG00000271338
chr6	53281644	53281920	6:53281644-53281920	ENSG00000264056
chr6	53287472	53287831	6:53287472-53287831	ENSG00000264056
chr6	53294227	53294499	6:53294227-53294499	ENSG00000219074,ENSG00000218713,ENSG00000206908,ENSG00000219163,ENSG00000012660,ENSG00000264056,ENSG00000218261,ENSG00000271338
chr6	53300824	53301391	6:53300824-53301391	ENSG00000137270,ENSG00000219074,ENSG00000218713,ENSG00000206908,ENSG00000219163,ENSG00000012660,ENSG00000264056,ENSG00000217527,ENSG00000218261,ENSG00000271338
chr6	53302722	53302970	6:53302722-53302970	-
chr6	53309480	53309792	6:53309480-53309792	-
chr6	53310730	53311016	6:53310730-53311016	-
chr6	53312349	53312687	6:53312349-53312687	ENSG00000217527,ENSG00000218261,ENSG00000271338
chr6	53323222	53323459	6:53323222-53323459	-
chr6	53326540	53326845	6:53326540-53326845	ENSG00000217527
chr6	53335607	53336105	6:53335607-53336105	ENSG00000012660,ENSG00000217527,ENSG00000218261,ENSG00000271338
chr6	53347854	53349457	6:53347854-53349457	ENSG00000012660,ENSG00000217527,ENSG00000271367,ENSG00000219863,ENSG00000218261,ENSG00000271338
chr6	53358838	53359935	6:53358838-53359935	ENSG00000012660,ENSG00000271367,ENSG00000219863,ENSG00000218049,ENSG00000218261,ENSG00000271338
chr6	53361589	53362023	6:53361589-53362023	ENSG00000012660,ENSG00000271367,ENSG00000219863,ENSG00000218049,ENSG00000218261,ENSG00000271338
chr6	53410590	53411113	6:53410590-53411113	ENSG00000261745,ENSG00000219074,ENSG00000218713,ENSG00000206908,ENSG00000218261,ENSG00000271338,ENSG00000253010,ENSG00000271373
chr6	53437323	53438004	6:53437323-53438004	ENSG00000242865,ENSG00000261745,ENSG00000137270,ENSG00000253026,ENSG00000219074,ENSG00000218713,ENSG00000206908,ENSG00000218261,ENSG00000271338,ENSG00000253010,ENSG00000271373
chr6	53440432	53440652	6:53440432-53440652	-
chr6	53483408	53484172	6:53483408-53484172	ENSG00000242865,ENSG00000261745,ENSG00000137270,ENSG00000253026,ENSG00000219074,ENSG00000218713,ENSG00000206908,ENSG00000218261,ENSG00000249379
chr6	53484781	53485068	6:53484781-53485068	-
chr6	53492860	53493604	6:53492860-53493604	ENSG00000261745,ENSG00000137270,ENSG00000253026,ENSG00000001084,ENSG00000249379
chr6	53531691	53533236	6:53531691-53533236	ENSG00000001084,ENSG00000249379
chr6	53544356	53545433	6:53544356-53545433	ENSG00000001084,ENSG00000249379
chr6	53547680	53548389	6:53547680-53548389	ENSG00000001084
chr6	53581241	53582123	6:53581241-53582123	ENSG00000231683
chr6	53592919	53593718	6:53592919-53593718	ENSG00000261745,ENSG00000249379,ENSG00000231683,ENSG00000235899
chr6	53615644	53616235	6:53615644-53616235	ENSG00000001084,ENSG00000231683,ENSG00000235899
chr6	53623428	53624068	6:53623428-53624068	ENSG00000001084,ENSG00000231683,ENSG00000235899
chr6	53651305	53652434	6:53651305-53652434	ENSG00000001084,ENSG00000249379,ENSG00000124743
chr6	53679377	53679948	6:53679377-53679948	ENSG00000249379,ENSG00000124743
chr6	53718783	53719416	6:53718783-53719416	ENSG00000249379,ENSG00000287745
chr6	53725762	53726277	6:53725762-53726277	ENSG00000249379
chr6	53728487	53729007	6:53728487-53729007	ENSG00000249379
chr6	53734936	53735494	6:53734936-53735494	ENSG00000227885
chr6	53735759	53736232	6:53735759-53736232	ENSG00000227885
chr6	53793631	53795400	6:53793631-53795400	ENSG00000227885,ENSG00000137269
chr6	53795885	53796205	6:53795885-53796205	ENSG00000227885,ENSG00000137269
chr6	53811243	53811545	6:53811243-53811545	ENSG00000227885,ENSG00000137269
chr6	53813792	53814096	6:53813792-53814096	ENSG00000227885,ENSG00000137269
chr6	53837935	53838259	6:53837935-53838259	-
chr6	53893979	53894422	6:53893979-53894422	ENSG00000137269
chr6	53926912	53927629	6:53926912-53927629	ENSG00000137269,ENSG00000271218,ENSG00000146147,ENSG00000236740
chr6	53931179	53931395	6:53931179-53931395	ENSG00000146147,ENSG00000236740
chr6	53956052	53956686	6:53956052-53956686	ENSG00000227885,ENSG00000137269,ENSG00000235050,ENSG00000287745,ENSG00000137251
chr6	53962964	53963299	6:53962964-53963299	-
chr6	53986143	53986527	6:53986143-53986527	ENSG00000235050,ENSG00000236996,ENSG00000218143,ENSG00000287745,ENSG00000137251,ENSG00000228231,ENSG00000213335
chr6	53991507	53992168	6:53991507-53992168	ENSG00000146147,ENSG00000235050,ENSG00000236996,ENSG00000218143,ENSG00000287745,ENSG00000137251,ENSG00000228231,ENSG00000213335,ENSG00000216347
chr6	54020529	54020795	6:54020529-54020795	ENSG00000146147,ENSG00000235050,ENSG00000218143
chr6	54266602	54266807	6:54266602-54266807	ENSG00000235050,ENSG00000287745,ENSG00000137251,ENSG00000228231
chr6	54267854	54268209	6:54267854-54268209	ENSG00000235050,ENSG00000287745,ENSG00000137251,ENSG00000228231,ENSG00000213335
chr6	54621431	54621668	6:54621431-54621668	ENSG00000213335,ENSG00000216347,ENSG00000220773
chr6	54717815	54718240	6:54717815-54718240	ENSG00000228231,ENSG00000213335,ENSG00000216347,ENSG00000220635,ENSG00000251946
chr6	54846476	54847428	6:54846476-54847428	ENSG00000220635,ENSG00000251946,ENSG00000224984,ENSG00000168143
chr6	54878825	54879378	6:54878825-54879378	ENSG00000220635,ENSG00000251946
chr6	54918834	54919103	6:54918834-54919103	ENSG00000213335,ENSG00000220635,ENSG00000251946,ENSG00000261116
chr6	54958515	54958942	6:54958515-54958942	ENSG00000137251,ENSG00000228231,ENSG00000213335,ENSG00000216347,ENSG00000220635,ENSG00000251946,ENSG00000261116,ENSG00000187871,ENSG00000146151
chr6	54990086	54990378	6:54990086-54990378	ENSG00000220635,ENSG00000251946,ENSG00000261116
chr6	55034777	55035355	6:55034777-55035355	ENSG00000235050,ENSG00000287745,ENSG00000137251,ENSG00000228231,ENSG00000213335,ENSG00000216347,ENSG00000220635,ENSG00000251946,ENSG00000261116,ENSG00000187871,ENSG00000146151,ENSG00000220725,ENSG00000112175
chr6	55047274	55047918	6:55047274-55047918	ENSG00000235050,ENSG00000287745,ENSG00000137251,ENSG00000228231,ENSG00000213335,ENSG00000216347,ENSG00000220635,ENSG00000251946,ENSG00000261116,ENSG00000187871,ENSG00000146151,ENSG00000220725,ENSG00000112175
chr6	55069219	55069571	6:55069219-55069571	ENSG00000228231,ENSG00000213335,ENSG00000220635,ENSG00000251946
chr6	55094222	55094616	6:55094222-55094616	ENSG00000137251,ENSG00000228231,ENSG00000213335,ENSG00000216347,ENSG00000220635,ENSG00000251946,ENSG00000137252,ENSG00000187871,ENSG00000146151
chr6	55174068	55174618	6:55174068-55174618	ENSG00000137252
chr6	55175739	55175948	6:55175739-55175948	ENSG00000137252
chr6	55182120	55182744	6:55182120-55182744	ENSG00000235050,ENSG00000137251,ENSG00000228231,ENSG00000213335,ENSG00000216347,ENSG00000220635,ENSG00000251946,ENSG00000137252,ENSG00000187871,ENSG00000146151,ENSG00000220725,ENSG00000112175
chr6	55239032	55239523	6:55239032-55239523	ENSG00000137251,ENSG00000228231,ENSG00000213335,ENSG00000187871,ENSG00000146151,ENSG00000220725,ENSG00000112175
chr6	55241168	55241820	6:55241168-55241820	ENSG00000228231,ENSG00000187871
chr6	55276904	55277231	6:55276904-55277231	ENSG00000187871,ENSG00000146151,ENSG00000220725,ENSG00000112175,ENSG00000214604
chr6	55980769	55981058	6:55980769-55981058	ENSG00000146151,ENSG00000112175,ENSG00000214604,ENSG00000219095
chr6	55994593	55994796	6:55994593-55994796	ENSG00000187871,ENSG00000146151,ENSG00000220725,ENSG00000112175,ENSG00000214604,ENSG00000219095
chr6	56005381	56005932	6:56005381-56005932	ENSG00000187871,ENSG00000146151,ENSG00000220725,ENSG00000112175,ENSG00000214604,ENSG00000219095
chr6	56025680	56026357	6:56025680-56026357	ENSG00000146151,ENSG00000220725,ENSG00000112175,ENSG00000214604
chr6	56026637	56027149	6:56026637-56027149	ENSG00000220725,ENSG00000112175,ENSG00000214604
chr6	56046438	56047200	6:56046438-56047200	ENSG00000187871,ENSG00000146151,ENSG00000220725,ENSG00000112175,ENSG00000214604,ENSG00000124749,ENSG00000219095,ENSG00000286723,ENSG00000271761,ENSG00000216687,ENSG00000214561
chr6	56097329	56097626	6:56097329-56097626	ENSG00000124749
chr6	56098865	56099210	6:56098865-56099210	ENSG00000124749
chr6	56101137	56101481	6:56101137-56101481	ENSG00000220725,ENSG00000112175,ENSG00000124749
chr6	56246993	56247627	6:56246993-56247627	ENSG00000124749,ENSG00000219095
chr6	56250329	56250578	6:56250329-56250578	ENSG00000124749,ENSG00000219095
chr6	56289763	56290027	6:56289763-56290027	ENSG00000219095
chr6	56292537	56292840	6:56292537-56292840	ENSG00000146151,ENSG00000220725,ENSG00000112175,ENSG00000214604,ENSG00000219095,ENSG00000286723
chr6	56314664	56314962	6:56314664-56314962	-
chr6	56329285	56330049	6:56329285-56330049	ENSG00000227602
chr6	56349123	56349686	6:56349123-56349686	ENSG00000227602,ENSG00000220666
chr6	56370626	56371400	6:56370626-56371400	ENSG00000220666
chr6	56515057	56516271	6:56515057-56516271	ENSG00000220666,ENSG00000151914
chr6	56522208	56522434	6:56522208-56522434	ENSG00000220666
chr6	56542295	56543308	6:56542295-56543308	ENSG00000220666,ENSG00000151914
chr6	56548920	56549598	6:56548920-56549598	ENSG00000220666,ENSG00000151914
chr6	56570738	56571200	6:56570738-56571200	ENSG00000220666
chr6	56593040	56593331	6:56593040-56593331	ENSG00000220666,ENSG00000151914
chr6	56595467	56595953	6:56595467-56595953	ENSG00000220666,ENSG00000151914
chr6	56657341	56657799	6:56657341-56657799	-
chr6	56660031	56660477	6:56660031-56660477	-
chr6	56661390	56661646	6:56661390-56661646	-
chr6	56671777	56672469	6:56671777-56672469	ENSG00000151914
chr6	56698863	56699497	6:56698863-56699497	ENSG00000151914
chr6	56708639	56709561	6:56708639-56709561	-
chr6	56714270	56714478	6:56714270-56714478	-
chr6	56719207	56719930	6:56719207-56719930	ENSG00000231441,ENSG00000216854
chr6	56724888	56725167	6:56724888-56725167	-
chr6	56729581	56729840	6:56729581-56729840	-
chr6	56730855	56731067	6:56730855-56731067	-
chr6	56742269	56742678	6:56742269-56742678	-
chr6	56757580	56758420	6:56757580-56758420	-
chr6	56761656	56762005	6:56761656-56762005	-
chr6	56764169	56764497	6:56764169-56764497	-
chr6	56767892	56768297	6:56767892-56768297	-
chr6	56772936	56773249	6:56772936-56773249	-
chr6	56777096	56777481	6:56777096-56777481	-
chr6	56786290	56786585	6:56786290-56786585	ENSG00000151914
chr6	56790334	56790881	6:56790334-56790881	ENSG00000151914,ENSG00000231441
chr6	56796090	56796639	6:56796090-56796639	-
chr6	56842907	56844542	6:56842907-56844542	ENSG00000151914,ENSG00000231441
chr6	56850766	56850989	6:56850766-56850989	ENSG00000151914
chr6	56851570	56852435	6:56851570-56852435	ENSG00000151914,ENSG00000231441,ENSG00000216854
chr6	56862198	56863061	6:56862198-56863061	ENSG00000216854
chr6	56890513	56891081	6:56890513-56891081	ENSG00000216854,ENSG00000218980,ENSG00000212017,ENSG00000266579,ENSG00000214561
chr6	56902855	56903121	6:56902855-56903121	-
chr6	56904489	56904978	6:56904489-56904978	ENSG00000216854,ENSG00000200224,ENSG00000218980,ENSG00000146143
chr6	56914751	56915418	6:56914751-56915418	ENSG00000216854,ENSG00000200224,ENSG00000151917,ENSG00000218980,ENSG00000212017,ENSG00000216687,ENSG00000214561
chr6	56927959	56928348	6:56927959-56928348	ENSG00000200224,ENSG00000151917,ENSG00000218980
chr6	56933032	56933555	6:56933032-56933555	ENSG00000216854,ENSG00000200224,ENSG00000151917,ENSG00000218980,ENSG00000212017,ENSG00000216687
chr6	56954113	56956112	6:56954113-56956112	ENSG00000151914,ENSG00000200224,ENSG00000151917,ENSG00000218980
chr6	56984429	56985028	6:56984429-56985028	ENSG00000200224,ENSG00000219790,ENSG00000218980
chr6	57021068	57021538	6:57021068-57021538	ENSG00000151917,ENSG00000218980,ENSG00000276576
chr6	57046341	57047636	6:57046341-57047636	ENSG00000218980,ENSG00000168116
chr6	57089759	57090999	6:57089759-57090999	ENSG00000112200
chr6	57104242	57104777	6:57104242-57104777	ENSG00000112200
chr6	57164051	57164287	6:57164051-57164287	ENSG00000112200,ENSG00000226803,ENSG00000112208
chr6	57172015	57173039	6:57172015-57173039	ENSG00000226803,ENSG00000112208
chr6	57190054	57190380	6:57190054-57190380	ENSG00000226803,ENSG00000112208
chr6	57221290	57222598	6:57221290-57222598	ENSG00000226803,ENSG00000112208,ENSG00000112210
chr6	57262938	57263334	6:57262938-57263334	-
chr6	57268014	57268368	6:57268014-57268368	ENSG00000146143
chr6	57316413	57317878	6:57316413-57317878	ENSG00000146143
chr6	57323812	57324826	6:57323812-57324826	ENSG00000146143
chr6	57348475	57348804	6:57348475-57348804	ENSG00000212017
chr6	57352554	57352860	6:57352554-57352860	ENSG00000212017,ENSG00000214561
chr6	57431661	57432368	6:57431661-57432368	ENSG00000212017,ENSG00000266579,ENSG00000286723,ENSG00000271761,ENSG00000216687,ENSG00000214561
chr6	57432737	57432977	6:57432737-57432977	ENSG00000212017,ENSG00000266579
chr6	57445707	57446485	6:57445707-57446485	ENSG00000212017,ENSG00000266579,ENSG00000271761,ENSG00000216687
chr6	60399789	60400251	6:60399789-60400251	ENSG00000283453
chr6	60414037	60414263	6:60414037-60414263	ENSG00000275046,ENSG00000283453,ENSG00000277172,ENSG00000275773,ENSG00000274844,ENSG00000220030
chr6	60428859	60429415	6:60428859-60429415	ENSG00000214561,ENSG00000283453,ENSG00000277172,ENSG00000275773,ENSG00000276290,ENSG00000220030,ENSG00000255633,ENSG00000250686
chr6	60434562	60434782	6:60434562-60434782	ENSG00000214561,ENSG00000283453
chr6	60477719	60478184	6:60477719-60478184	ENSG00000216687,ENSG00000283453,ENSG00000277172,ENSG00000275773,ENSG00000274844,ENSG00000276290,ENSG00000220030
chr6	60525223	60525483	6:60525223-60525483	ENSG00000216687,ENSG00000283453,ENSG00000274844,ENSG00000276290,ENSG00000220030,ENSG00000255633
chr6	60530602	60531549	6:60530602-60531549	ENSG00000216687,ENSG00000214561,ENSG00000275046,ENSG00000283453,ENSG00000277172,ENSG00000275773,ENSG00000274844,ENSG00000276290,ENSG00000220030,ENSG00000250686
chr6	60543265	60543485	6:60543265-60543485	ENSG00000275046,ENSG00000283453,ENSG00000277172,ENSG00000275773,ENSG00000274844,ENSG00000220030,ENSG00000255633,ENSG00000250686
chr6	60558528	60559001	6:60558528-60559001	ENSG00000275046,ENSG00000283453,ENSG00000277172,ENSG00000275773,ENSG00000274844,ENSG00000276290,ENSG00000255633
chr6	60799208	60799417	6:60799208-60799417	ENSG00000277172,ENSG00000275773,ENSG00000287598,ENSG00000274844,ENSG00000276290,ENSG00000220030
chr6	57853745	57854126	6:57853745-57854126	ENSG00000272541,ENSG00000286723,ENSG00000271761,ENSG00000272316,ENSG00000239650,ENSG00000216687,ENSG00000214561,ENSG00000275046
chr6	57928742	57929134	6:57928742-57929134	ENSG00000286723,ENSG00000271761,ENSG00000272316,ENSG00000239650,ENSG00000218189,ENSG00000216687
chr6	57941120	57941660	6:57941120-57941660	ENSG00000271761,ENSG00000272316,ENSG00000239650,ENSG00000218189,ENSG00000215190,ENSG00000214563,ENSG00000216687,ENSG00000275046
chr6	57960986	57961918	6:57960986-57961918	ENSG00000286723,ENSG00000271761,ENSG00000272316,ENSG00000239650,ENSG00000283352,ENSG00000218189,ENSG00000215190,ENSG00000225096,ENSG00000214563,ENSG00000216687,ENSG00000214561
chr6	58450020	58453267	6:58450020-58453267	-
chr6	61334945	61335372	6:61334945-61335372	-
chr6	61325437	61325787	6:61325437-61325787	-
chr6	61322618	61322925	6:61322618-61322925	-
chr6	61573915	61574552	6:61573915-61574552	-
chr6	61809121	61809487	6:61809121-61809487	ENSG00000277172,ENSG00000275773,ENSG00000274844,ENSG00000220030,ENSG00000255633,ENSG00000250686,ENSG00000287679,ENSG00000217477
chr6	61814934	61815830	6:61814934-61815830	ENSG00000274844,ENSG00000276290,ENSG00000220030,ENSG00000255633,ENSG00000250686,ENSG00000287679,ENSG00000198225,ENSG00000218520
chr6	61885384	61885866	6:61885384-61885866	ENSG00000255633,ENSG00000250686,ENSG00000287679
chr6	61886570	61887212	6:61886570-61887212	ENSG00000255633,ENSG00000250686,ENSG00000287679
chr6	61980637	61980891	6:61980637-61980891	ENSG00000274844,ENSG00000276290,ENSG00000220030,ENSG00000255633,ENSG00000250686,ENSG00000218520
chr6	62039560	62040056	6:62039560-62040056	ENSG00000283453,ENSG00000274844,ENSG00000276290,ENSG00000220030,ENSG00000255633,ENSG00000250686,ENSG00000287679,ENSG00000217477,ENSG00000198225,ENSG00000219940,ENSG00000218520
chr6	62150011	62150519	6:62150011-62150519	ENSG00000255633
chr6	62202247	62202720	6:62202247-62202720	ENSG00000255633,ENSG00000262566
chr6	62285553	62286756	6:62285553-62286756	ENSG00000112232
chr6	62298707	62299331	6:62298707-62299331	ENSG00000112232
chr6	62324912	62325207	6:62324912-62325207	ENSG00000262566,ENSG00000198225,ENSG00000218520
chr6	62357835	62358419	6:62357835-62358419	ENSG00000220030,ENSG00000255633,ENSG00000262566,ENSG00000198225,ENSG00000219940
chr6	62367556	62368092	6:62367556-62368092	ENSG00000276290,ENSG00000220030,ENSG00000255633,ENSG00000250686,ENSG00000217067,ENSG00000262566,ENSG00000217477,ENSG00000198225,ENSG00000219940,ENSG00000218520
chr6	62373607	62373932	6:62373607-62373932	ENSG00000262566
chr6	62393601	62393837	6:62393601-62393837	-
chr6	62464856	62465443	6:62464856-62465443	ENSG00000216859
chr6	62516095	62516924	6:62516095-62516924	ENSG00000217067,ENSG00000262566
chr6	62528846	62529370	6:62528846-62529370	ENSG00000255633,ENSG00000250686,ENSG00000217067,ENSG00000262566,ENSG00000217477,ENSG00000198225,ENSG00000219940,ENSG00000218520
chr6	62774959	62775868	6:62774959-62775868	ENSG00000262566,ENSG00000217477,ENSG00000198225,ENSG00000219940,ENSG00000218520
chr6	63307782	63308097	6:63307782-63308097	ENSG00000217477,ENSG00000198225,ENSG00000219940,ENSG00000218520,ENSG00000146166,ENSG00000218617,ENSG00000218274,ENSG00000225121
chr6	63352124	63353492	6:63352124-63353492	ENSG00000146166,ENSG00000218617,ENSG00000218274,ENSG00000225121,ENSG00000112245,ENSG00000213312,ENSG00000266680,ENSG00000285976,ENSG00000218813
chr6	63440090	63440457	6:63440090-63440457	ENSG00000218617,ENSG00000218274,ENSG00000218048,ENSG00000225121,ENSG00000213312
chr6	63571913	63572915	6:63571913-63572915	ENSG00000218617,ENSG00000218274,ENSG00000225121,ENSG00000112245,ENSG00000213312,ENSG00000266680,ENSG00000285976
chr6	63573175	63573979	6:63573175-63573979	ENSG00000112245,ENSG00000213312,ENSG00000266680,ENSG00000285976
chr6	63597881	63599134	6:63597881-63599134	ENSG00000218617,ENSG00000218274,ENSG00000225121,ENSG00000112245,ENSG00000213312,ENSG00000266680,ENSG00000285976,ENSG00000262651,ENSG00000213309,ENSG00000118482,ENSG00000218813
chr6	63613092	63613398	6:63613092-63613398	ENSG00000225121,ENSG00000213312,ENSG00000262651,ENSG00000213309
chr6	63635261	63636701	6:63635261-63636701	ENSG00000118482
chr6	63643768	63644257	6:63643768-63644257	ENSG00000118482
chr6	63649424	63649645	6:63649424-63649645	ENSG00000118482
chr6	63649884	63650171	6:63649884-63650171	ENSG00000118482
chr6	63663465	63663764	6:63663465-63663764	-
chr6	63676662	63677558	6:63676662-63677558	ENSG00000118482
chr6	63679075	63679522	6:63679075-63679522	ENSG00000118482
chr6	63688751	63689671	6:63688751-63689671	ENSG00000118482
chr6	63739319	63739604	6:63739319-63739604	-
chr6	63740797	63741004	6:63740797-63741004	ENSG00000218274,ENSG00000213312
chr6	63764319	63764592	6:63764319-63764592	-
chr6	63805844	63806948	6:63805844-63806948	ENSG00000188107,ENSG00000218813,ENSG00000236345,ENSG00000219653
chr6	63899205	63899868	6:63899205-63899868	ENSG00000217477,ENSG00000198225,ENSG00000218274,ENSG00000225121,ENSG00000219653
chr6	63904775	63905310	6:63904775-63905310	ENSG00000217477,ENSG00000198225,ENSG00000219940,ENSG00000218520,ENSG00000218617,ENSG00000218274,ENSG00000225121,ENSG00000213312,ENSG00000218813,ENSG00000219653
chr6	63911151	63911373	6:63911151-63911373	ENSG00000219653
chr6	63919090	63919349	6:63919090-63919349	ENSG00000219653
chr6	63923098	63923600	6:63923098-63923600	ENSG00000219653
chr6	63931101	63931636	6:63931101-63931636	ENSG00000198225,ENSG00000219653
chr6	63939935	63940455	6:63939935-63940455	ENSG00000217477,ENSG00000198225,ENSG00000219940,ENSG00000218520,ENSG00000218617,ENSG00000225121,ENSG00000213312,ENSG00000219653
chr6	63941699	63942181	6:63941699-63942181	ENSG00000217477,ENSG00000218520,ENSG00000219653
chr6	63948010	63948484	6:63948010-63948484	ENSG00000219653
chr6	63953387	63953837	6:63953387-63953837	ENSG00000217477,ENSG00000219653
chr6	63963690	63963992	6:63963690-63963992	-
chr6	64012204	64012638	6:64012204-64012638	-
chr6	64014663	64014917	6:64014663-64014917	ENSG00000198225,ENSG00000219940
chr6	64152736	64153247	6:64152736-64153247	ENSG00000217477,ENSG00000219940,ENSG00000218520,ENSG00000213312,ENSG00000219653
chr6	64155198	64155469	6:64155198-64155469	-
chr6	64160491	64161394	6:64160491-64161394	ENSG00000217477,ENSG00000198225,ENSG00000219940,ENSG00000218520,ENSG00000218890
chr6	64170269	64170763	6:64170269-64170763	ENSG00000198225
chr6	64175401	64176022	6:64175401-64176022	ENSG00000217477,ENSG00000219940,ENSG00000218520,ENSG00000218274,ENSG00000243828,ENSG00000233859
chr6	64221735	64222131	6:64221735-64222131	ENSG00000217477,ENSG00000198225,ENSG00000218890
chr6	64262607	64262870	6:64262607-64262870	-
chr6	64288393	64288771	6:64288393-64288771	ENSG00000218520
chr6	64322121	64322827	6:64322121-64322827	-
chr6	64330832	64331364	6:64330832-64331364	ENSG00000225121,ENSG00000219653,ENSG00000243828,ENSG00000233859,ENSG00000218890
chr6	64334580	64334967	6:64334580-64334967	-
chr6	64353755	64354025	6:64353755-64354025	ENSG00000232120,ENSG00000217811
chr6	64382054	64382467	6:64382054-64382467	ENSG00000232120
chr6	64482600	64483119	6:64482600-64483119	ENSG00000225121,ENSG00000217811,ENSG00000243828,ENSG00000218890
chr6	64672103	64672663	6:64672103-64672663	ENSG00000217811,ENSG00000243828,ENSG00000214558,ENSG00000233859,ENSG00000218890,ENSG00000270521
chr6	64680349	64680619	6:64680349-64680619	ENSG00000217811,ENSG00000243828
chr6	64789406	64789972	6:64789406-64789972	ENSG00000217811,ENSG00000243828,ENSG00000214558,ENSG00000233859,ENSG00000218890
chr6	64948887	64949417	6:64948887-64949417	ENSG00000214558
chr6	64955167	64955924	6:64955167-64955924	ENSG00000217477,ENSG00000198225,ENSG00000219940,ENSG00000217811,ENSG00000243828,ENSG00000214558,ENSG00000233859,ENSG00000218890,ENSG00000238949,ENSG00000212229
chr6	65075673	65076139	6:65075673-65076139	ENSG00000214558,ENSG00000233859,ENSG00000218890
chr6	65123355	65123727	6:65123355-65123727	ENSG00000243828,ENSG00000214558,ENSG00000233859,ENSG00000218890
chr6	65229436	65230106	6:65229436-65230106	ENSG00000214558,ENSG00000233859,ENSG00000218890
chr6	65531460	65531912	6:65531460-65531912	ENSG00000214558,ENSG00000233859,ENSG00000218890
chr6	65546808	65547417	6:65546808-65547417	ENSG00000214558,ENSG00000233859,ENSG00000218890
chr6	65650465	65650796	6:65650465-65650796	ENSG00000233859,ENSG00000218890
chr6	65700623	65701023	6:65700623-65701023	ENSG00000188107,ENSG00000233859
chr6	65719070	65719468	6:65719070-65719468	ENSG00000188107,ENSG00000220483,ENSG00000233859,ENSG00000218890
chr6	65776344	65776573	6:65776344-65776573	ENSG00000220483,ENSG00000233859,ENSG00000218890
chr6	66421794	66422040	6:66421794-66422040	ENSG00000218890
chr6	66558138	66558399	6:66558138-66558399	ENSG00000233859,ENSG00000218890,ENSG00000270521,ENSG00000238949,ENSG00000201015,ENSG00000206672,ENSG00000285838
chr6	66589115	66589411	6:66589115-66589411	ENSG00000270521,ENSG00000238949,ENSG00000212229,ENSG00000201015
chr6	66623202	66623516	6:66623202-66623516	ENSG00000218890,ENSG00000270521,ENSG00000238949,ENSG00000206672
chr6	66627658	66628090	6:66627658-66628090	ENSG00000233859,ENSG00000218890,ENSG00000270521,ENSG00000238949,ENSG00000212229,ENSG00000251965,ENSG00000201015,ENSG00000206672,ENSG00000270509,ENSG00000285838,ENSG00000223504
chr6	66965316	66965663	6:66965316-66965663	ENSG00000218890,ENSG00000270521,ENSG00000238949,ENSG00000212229,ENSG00000271111,ENSG00000251965,ENSG00000201015,ENSG00000206672,ENSG00000270509,ENSG00000285838,ENSG00000223504
chr6	67031395	67032146	6:67031395-67032146	ENSG00000218890,ENSG00000270521,ENSG00000238949,ENSG00000212229,ENSG00000271111,ENSG00000251965,ENSG00000201015,ENSG00000206672,ENSG00000270509,ENSG00000285838,ENSG00000223504
chr6	67076814	67077130	6:67076814-67077130	ENSG00000218890,ENSG00000270521,ENSG00000238949,ENSG00000212229,ENSG00000251965,ENSG00000201015,ENSG00000206672,ENSG00000270509,ENSG00000285838,ENSG00000223504
chr6	67433227	67433649	6:67433227-67433649	ENSG00000212229,ENSG00000271111,ENSG00000251965,ENSG00000201015,ENSG00000206672,ENSG00000270509,ENSG00000285838,ENSG00000223504
chr6	67802733	67803156	6:67802733-67803156	ENSG00000251965,ENSG00000201015,ENSG00000206672,ENSG00000270509,ENSG00000285838,ENSG00000223504
chr6	67889150	67889605	6:67889150-67889605	ENSG00000227706,ENSG00000286680,ENSG00000287557,ENSG00000270509
chr6	68226625	68226908	6:68226625-68226908	ENSG00000270509,ENSG00000285838,ENSG00000223504,ENSG00000286564
chr6	68252626	68252951	6:68252626-68252951	ENSG00000206672,ENSG00000270509,ENSG00000285838,ENSG00000223504,ENSG00000286564,ENSG00000226497
chr6	68343891	68344355	6:68343891-68344355	ENSG00000201015,ENSG00000206672,ENSG00000270509,ENSG00000285838,ENSG00000223504,ENSG00000226497,ENSG00000218834
chr6	68572628	68573097	6:68572628-68573097	ENSG00000288088,ENSG00000218834
chr6	68575874	68576531	6:68575874-68576531	ENSG00000288088,ENSG00000218834
chr6	68634100	68635552	6:68634100-68635552	ENSG00000218834,ENSG00000230910,ENSG00000135298,ENSG00000288712
chr6	68635949	68636198	6:68635949-68636198	ENSG00000230910,ENSG00000135298,ENSG00000288712
chr6	68640236	68640731	6:68640236-68640731	ENSG00000230910,ENSG00000135298,ENSG00000288712
chr6	68651319	68651975	6:68651319-68651975	ENSG00000230910,ENSG00000288712
chr6	68653120	68653501	6:68653120-68653501	ENSG00000218834,ENSG00000230910,ENSG00000288712
chr6	68675526	68675827	6:68675526-68675827	ENSG00000218834
chr6	68709918	68710737	6:68709918-68710737	ENSG00000206672,ENSG00000270509,ENSG00000285838,ENSG00000218834
chr6	68716456	68717031	6:68716456-68717031	ENSG00000201015,ENSG00000206672,ENSG00000270509,ENSG00000285838,ENSG00000223504,ENSG00000218834,ENSG00000230910
chr6	68728384	68728626	6:68728384-68728626	-
chr6	68737829	68738308	6:68737829-68738308	-
chr6	68740662	68741287	6:68740662-68741287	ENSG00000285838,ENSG00000223504,ENSG00000218834
chr6	68756303	68757234	6:68756303-68757234	ENSG00000223504,ENSG00000218834
chr6	68778051	68779063	6:68778051-68779063	ENSG00000285838,ENSG00000218834,ENSG00000230910,ENSG00000288712
chr6	68877214	68877553	6:68877214-68877553	-
chr6	68958306	68958617	6:68958306-68958617	-
chr6	68967734	68968323	6:68967734-68968323	-
chr6	68973234	68973499	6:68973234-68973499	-
chr6	68978558	68978900	6:68978558-68978900	-
chr6	69232659	69233323	6:69232659-69233323	ENSG00000135298
chr6	69585314	69585782	6:69585314-69585782	ENSG00000219085,ENSG00000219881
chr6	69719723	69720024	6:69719723-69720024	ENSG00000219085,ENSG00000219881
chr6	69784572	69784937	6:69784572-69784937	ENSG00000168216,ENSG00000219881
chr6	69785146	69785419	6:69785146-69785419	ENSG00000168216,ENSG00000219881
chr6	69796175	69797380	6:69796175-69797380	ENSG00000168216,ENSG00000219881
chr6	69813539	69813797	6:69813539-69813797	ENSG00000168216,ENSG00000219881
chr6	69816172	69816440	6:69816172-69816440	ENSG00000219881
chr6	69835602	69836326	6:69835602-69836326	ENSG00000168216,ENSG00000219881,ENSG00000082293,ENSG00000216365
chr6	69866401	69867812	6:69866401-69867812	ENSG00000168216,ENSG00000219881,ENSG00000082293
chr6	69881456	69882164	6:69881456-69882164	ENSG00000168216,ENSG00000219881,ENSG00000082293
chr6	70108370	70108859	6:70108370-70108859	ENSG00000219881,ENSG00000216365
chr6	70163061	70163273	6:70163061-70163273	ENSG00000216365
chr6	70166287	70166762	6:70166287-70166762	ENSG00000219881,ENSG00000216365
chr6	70210266	70210884	6:70210266-70210884	ENSG00000253809
chr6	70221121	70221951	6:70221121-70221951	ENSG00000112280,ENSG00000253809,ENSG00000287300
chr6	70282285	70283597	6:70282285-70283597	ENSG00000112280
chr6	70291628	70292787	6:70291628-70292787	ENSG00000112280
chr6	70307999	70308237	6:70307999-70308237	ENSG00000112280,ENSG00000287300
chr6	70311940	70312590	6:70311940-70312590	ENSG00000112280,ENSG00000287300,ENSG00000237643
chr6	70369273	70369808	6:70369273-70369808	ENSG00000287300,ENSG00000237643,ENSG00000082269
chr6	70371561	70371922	6:70371561-70371922	ENSG00000287300,ENSG00000237643,ENSG00000224349,ENSG00000082269,ENSG00000232389
chr6	70412927	70414379	6:70412927-70414379	ENSG00000237643,ENSG00000224349,ENSG00000082269
chr6	70520554	70521012	6:70520554-70521012	ENSG00000238386,ENSG00000271967,ENSG00000232389,ENSG00000217767
chr6	70566547	70567356	6:70566547-70567356	ENSG00000237643,ENSG00000082269,ENSG00000238386,ENSG00000154079,ENSG00000271967,ENSG00000232389,ENSG00000218870,ENSG00000112305,ENSG00000262803,ENSG00000217767
chr6	70667467	70668680	6:70667467-70668680	ENSG00000271967,ENSG00000232389,ENSG00000218870,ENSG00000112305,ENSG00000217767
chr6	70686363	70686957	6:70686363-70686957	ENSG00000238386,ENSG00000271967,ENSG00000232389,ENSG00000112305,ENSG00000262803,ENSG00000217767
chr6	70706470	70706807	6:70706470-70706807	ENSG00000271967,ENSG00000232389,ENSG00000262803,ENSG00000217767
chr6	70707686	70707897	6:70707686-70707897	ENSG00000232389,ENSG00000262803,ENSG00000217767
chr6	70839225	70839752	6:70839225-70839752	ENSG00000217767
chr6	70862959	70864154	6:70862959-70864154	ENSG00000271967,ENSG00000232389,ENSG00000217767
chr6	70884280	70884774	6:70884280-70884774	ENSG00000271967,ENSG00000232389,ENSG00000217767
chr6	70955458	70957461	6:70955458-70957461	ENSG00000217767,ENSG00000112309,ENSG00000287939,ENSG00000219669
chr6	70985165	70985437	6:70985165-70985437	ENSG00000287939
chr6	71012743	71013111	6:71012743-71013111	ENSG00000217767,ENSG00000287939,ENSG00000219669,ENSG00000221345,ENSG00000202069
chr6	71043960	71044302	6:71043960-71044302	ENSG00000287939,ENSG00000219669,ENSG00000221345,ENSG00000218014
chr6	71106530	71107134	6:71106530-71107134	ENSG00000287939,ENSG00000219669,ENSG00000221345,ENSG00000218350,ENSG00000219575,ENSG00000218014,ENSG00000202069
chr6	71107994	71108397	6:71107994-71108397	ENSG00000219669,ENSG00000221345
chr6	71153918	71154298	6:71153918-71154298	ENSG00000219669,ENSG00000221345,ENSG00000218350,ENSG00000202069
chr6	71179310	71179837	6:71179310-71179837	ENSG00000219669,ENSG00000221345,ENSG00000218350,ENSG00000207180,ENSG00000202069
chr6	71187126	71187617	6:71187126-71187617	ENSG00000219669,ENSG00000221345,ENSG00000218350,ENSG00000207180,ENSG00000219575,ENSG00000218014,ENSG00000202069
chr6	71222805	71223186	6:71222805-71223186	ENSG00000287380
chr6	71228267	71229068	6:71228267-71229068	ENSG00000219669,ENSG00000221345,ENSG00000218350,ENSG00000232295,ENSG00000287380,ENSG00000276127,ENSG00000119900,ENSG00000219575,ENSG00000218014,ENSG00000202069
chr6	71250197	71250524	6:71250197-71250524	ENSG00000287380,ENSG00000276127
chr6	71252649	71252889	6:71252649-71252889	ENSG00000287380,ENSG00000276127
chr6	71268564	71269393	6:71268564-71269393	ENSG00000232295,ENSG00000287380,ENSG00000276127,ENSG00000119900,ENSG00000218014
chr6	71288115	71289873	6:71288115-71289873	ENSG00000232295,ENSG00000119900
chr6	71312884	71313193	6:71312884-71313193	ENSG00000232295,ENSG00000230597
chr6	71324177	71324853	6:71324177-71324853	ENSG00000232295,ENSG00000230597
chr6	71366171	71366916	6:71366171-71366916	ENSG00000230597,ENSG00000233237,ENSG00000199094,ENSG00000279289,ENSG00000207827,ENSG00000223765,ENSG00000219575,ENSG00000218014,ENSG00000202069
chr6	71367796	71368038	6:71367796-71368038	ENSG00000199094,ENSG00000207827
chr6	71388283	71388513	6:71388283-71388513	ENSG00000199094,ENSG00000279289,ENSG00000207827,ENSG00000223765
chr6	71419996	71421259	6:71419996-71421259	ENSG00000269966,ENSG00000233237,ENSG00000199094,ENSG00000279289,ENSG00000207827,ENSG00000223765
chr6	71478738	71479420	6:71478738-71479420	ENSG00000269966,ENSG00000233237,ENSG00000199094,ENSG00000279289,ENSG00000207827,ENSG00000223765,ENSG00000219575,ENSG00000218014,ENSG00000202069
chr6	71488147	71488666	6:71488147-71488666	ENSG00000199094,ENSG00000279289,ENSG00000207827,ENSG00000223765,ENSG00000219575,ENSG00000218014,ENSG00000202069
chr6	71496011	71496632	6:71496011-71496632	ENSG00000199094,ENSG00000279289,ENSG00000207827,ENSG00000223765,ENSG00000219575,ENSG00000218014,ENSG00000202069
chr6	71510067	71510531	6:71510067-71510531	ENSG00000199094,ENSG00000279289,ENSG00000207827,ENSG00000223765,ENSG00000285963,ENSG00000219575,ENSG00000218014,ENSG00000202069
chr6	71528023	71528335	6:71528023-71528335	ENSG00000223765,ENSG00000285963,ENSG00000219575,ENSG00000218014,ENSG00000202069
chr6	71886322	71887199	6:71886322-71887199	ENSG00000218014,ENSG00000202069,ENSG00000079841
chr6	72182559	72183286	6:72182559-72183286	ENSG00000202069,ENSG00000079841,ENSG00000218732
chr6	72410291	72410838	6:72410291-72410838	ENSG00000218732,ENSG00000217483
chr6	72412274	72412642	6:72412274-72412642	ENSG00000218732,ENSG00000217483,ENSG00000229154,ENSG00000234025,ENSG00000251360
chr6	72421868	72422153	6:72421868-72422153	ENSG00000218732,ENSG00000217483
chr6	72580110	72580830	6:72580110-72580830	ENSG00000218732,ENSG00000217483,ENSG00000181514,ENSG00000220515,ENSG00000234025
chr6	72613506	72614014	6:72613506-72614014	ENSG00000217483,ENSG00000181514,ENSG00000285844,ENSG00000185760
chr6	72619986	72620598	6:72619986-72620598	ENSG00000285844,ENSG00000185760
chr6	72621039	72622662	6:72621039-72622662	ENSG00000181514,ENSG00000285844,ENSG00000185760
chr6	72622997	72623270	6:72622997-72623270	ENSG00000285844,ENSG00000185760
chr6	72649317	72650027	6:72649317-72650027	ENSG00000218732,ENSG00000217483,ENSG00000181514,ENSG00000285844,ENSG00000185760,ENSG00000220515
chr6	72748870	72749088	6:72748870-72749088	-
chr6	72769659	72769874	6:72769659-72769874	ENSG00000220515
chr6	72820879	72821145	6:72820879-72821145	-
chr6	72862039	72862618	6:72862039-72862618	ENSG00000218732,ENSG00000217483,ENSG00000232422,ENSG00000220515,ENSG00000234025
chr6	72911578	72912392	6:72911578-72912392	ENSG00000218732,ENSG00000217483,ENSG00000266180,ENSG00000232422,ENSG00000220515,ENSG00000234025
chr6	72954087	72954379	6:72954087-72954379	ENSG00000266180,ENSG00000232422,ENSG00000220515
chr6	72955646	72956224	6:72955646-72956224	ENSG00000266180,ENSG00000232422,ENSG00000220515
chr6	72977028	72977572	6:72977028-72977572	ENSG00000218732,ENSG00000217483,ENSG00000266180,ENSG00000232422,ENSG00000220515
chr6	73129760	73130319	6:73129760-73130319	ENSG00000218732,ENSG00000217483,ENSG00000181514,ENSG00000285844,ENSG00000185760,ENSG00000220515,ENSG00000229154,ENSG00000234025,ENSG00000251360
chr6	73180729	73181439	6:73180729-73181439	ENSG00000235174,ENSG00000231332,ENSG00000203908,ENSG00000203909,ENSG00000218732,ENSG00000217483,ENSG00000181514,ENSG00000220515,ENSG00000229154,ENSG00000234025,ENSG00000251360
chr6	73232057	73232459	6:73232057-73232459	ENSG00000231332,ENSG00000203908,ENSG00000203909,ENSG00000234025,ENSG00000251360,ENSG00000256980
chr6	73262771	73263699	6:73262771-73263699	ENSG00000203908,ENSG00000229852,ENSG00000135314,ENSG00000251360,ENSG00000243501
chr6	73285772	73286108	6:73285772-73286108	ENSG00000203908,ENSG00000203909,ENSG00000226840,ENSG00000234882,ENSG00000239626
chr6	73299326	73299825	6:73299326-73299825	ENSG00000235174,ENSG00000231332,ENSG00000203908,ENSG00000203909,ENSG00000234882,ENSG00000239626
chr6	73309644	73310669	6:73309644-73310669	ENSG00000235174,ENSG00000231332,ENSG00000203908,ENSG00000203909,ENSG00000226840,ENSG00000223389,ENSG00000135314,ENSG00000251360
chr6	73314750	73315487	6:73314750-73315487	ENSG00000231332,ENSG00000203908,ENSG00000203909,ENSG00000226840,ENSG00000223389,ENSG00000135314
chr6	73326356	73327043	6:73326356-73327043	ENSG00000235174,ENSG00000231332,ENSG00000203908,ENSG00000203909,ENSG00000226840,ENSG00000223389
chr6	73388627	73389557	6:73388627-73389557	ENSG00000080007,ENSG00000224221,ENSG00000235174,ENSG00000231332,ENSG00000203907,ENSG00000203908,ENSG00000203909
chr6	73394656	73395274	6:73394656-73395274	ENSG00000080007,ENSG00000224221,ENSG00000235174,ENSG00000231332,ENSG00000203907,ENSG00000203908,ENSG00000203909
chr6	73422480	73422850	6:73422480-73422850	ENSG00000271986,ENSG00000207023,ENSG00000135297,ENSG00000164430,ENSG00000235174,ENSG00000231332,ENSG00000203908,ENSG00000203909
chr6	73451315	73452555	6:73451315-73452555	ENSG00000271986,ENSG00000207023,ENSG00000135297,ENSG00000164430
chr6	73461229	73462262	6:73461229-73462262	ENSG00000271986,ENSG00000207023,ENSG00000135297,ENSG00000164430
chr6	73503489	73503843	6:73503489-73503843	ENSG00000271986,ENSG00000135297
chr6	73512785	73513230	6:73512785-73513230	ENSG00000156508,ENSG00000271986
chr6	73513831	73514749	6:73513831-73514749	ENSG00000156508,ENSG00000271986
chr6	73515566	73516273	6:73515566-73516273	ENSG00000229862,ENSG00000156508
chr6	73520287	73520492	6:73520287-73520492	ENSG00000223967,ENSG00000229862,ENSG00000156508
chr6	73520947	73522084	6:73520947-73522084	ENSG00000223967,ENSG00000229862,ENSG00000156508
chr6	73523568	73523915	6:73523568-73523915	ENSG00000223967,ENSG00000229862,ENSG00000156508
chr6	73571392	73571947	6:73571392-73571947	ENSG00000223967,ENSG00000229862,ENSG00000156508
chr6	73580187	73580762	6:73580187-73580762	ENSG00000223967,ENSG00000229862,ENSG00000156508,ENSG00000271986
chr6	73585427	73586515	6:73585427-73586515	ENSG00000223967,ENSG00000229862,ENSG00000156508,ENSG00000271986
chr6	73610542	73610884	6:73610542-73610884	ENSG00000218459,ENSG00000223967,ENSG00000229862,ENSG00000156508,ENSG00000271986
chr6	73645331	73646063	6:73645331-73646063	ENSG00000218459,ENSG00000119899,ENSG00000271986
chr6	73652754	73654633	6:73652754-73654633	ENSG00000119899,ENSG00000229862,ENSG00000156508,ENSG00000271986,ENSG00000207023,ENSG00000135297
chr6	73654869	73655110	6:73654869-73655110	ENSG00000119899
chr6	73672460	73672726	6:73672460-73672726	-
chr6	73675595	73675922	6:73675595-73675922	-
chr6	73695307	73696354	6:73695307-73696354	ENSG00000156535,ENSG00000231652
chr6	73697055	73697438	6:73697055-73697438	ENSG00000156535,ENSG00000231652
chr6	73699800	73700010	6:73699800-73700010	ENSG00000156535,ENSG00000231652
chr6	73706817	73707230	6:73706817-73707230	ENSG00000231652
chr6	73713562	73714496	6:73713562-73714496	ENSG00000156535,ENSG00000231652
chr6	73722524	73723144	6:73722524-73723144	ENSG00000156535,ENSG00000231652
chr6	73725183	73725561	6:73725183-73725561	ENSG00000156535
chr6	73728973	73729322	6:73728973-73729322	ENSG00000156535
chr6	73732987	73733355	6:73732987-73733355	-
chr6	73738837	73739575	6:73738837-73739575	-
chr6	73747038	73747584	6:73747038-73747584	-
chr6	73765783	73765997	6:73765783-73765997	-
chr6	73789015	73789488	6:73789015-73789488	ENSG00000156535
chr6	73854924	73855239	6:73854924-73855239	ENSG00000217178,ENSG00000217268
chr6	73876461	73876683	6:73876461-73876683	ENSG00000217268
chr6	73886812	73887138	6:73886812-73887138	ENSG00000217268
chr6	73941906	73942153	6:73941906-73942153	ENSG00000217178,ENSG00000217268
chr6	73970068	73970389	6:73970068-73970389	ENSG00000217178,ENSG00000217268,ENSG00000279790
chr6	74066478	74066849	6:74066478-74066849	ENSG00000217178,ENSG00000223786,ENSG00000217268
chr6	74091512	74091792	6:74091512-74091792	ENSG00000217178,ENSG00000217268
chr6	74569784	74570086	6:74569784-74570086	ENSG00000224583,ENSG00000217178
chr6	74574972	74575271	6:74574972-74575271	ENSG00000224583
chr6	74577501	74578003	6:74577501-74578003	ENSG00000219736,ENSG00000224583,ENSG00000272243,ENSG00000217178
chr6	74597175	74597664	6:74597175-74597664	ENSG00000219736,ENSG00000224583,ENSG00000218483,ENSG00000272243,ENSG00000217178
chr6	74610764	74611002	6:74610764-74611002	ENSG00000224583,ENSG00000218483,ENSG00000272243,ENSG00000217178
chr6	74911985	74912223	6:74911985-74912223	ENSG00000219736
chr6	74925670	74926216	6:74925670-74926216	ENSG00000222652,ENSG00000201291,ENSG00000263533,ENSG00000221332,ENSG00000219736,ENSG00000224583,ENSG00000217178,ENSG00000217268
chr6	74932375	74932935	6:74932375-74932935	ENSG00000219736,ENSG00000224583,ENSG00000217178
chr6	75084911	75085201	6:75084911-75085201	ENSG00000111799
chr6	75170599	75170804	6:75170599-75170804	-
chr6	75201959	75202853	6:75201959-75202853	ENSG00000111799
chr6	75204378	75204799	6:75204378-75204799	ENSG00000111799
chr6	75205910	75206268	6:75205910-75206268	ENSG00000111799
chr6	75208463	75209197	6:75208463-75209197	ENSG00000111799
chr6	75212275	75212521	6:75212275-75212521	ENSG00000111799
chr6	75230432	75230889	6:75230432-75230889	ENSG00000112695
chr6	75243370	75244324	6:75243370-75244324	ENSG00000219722,ENSG00000201291,ENSG00000217680,ENSG00000238156,ENSG00000263533,ENSG00000221332,ENSG00000203489,ENSG00000118407,ENSG00000225793,ENSG00000112695
chr6	75249891	75250128	6:75249891-75250128	ENSG00000112695
chr6	75266863	75267126	6:75266863-75267126	ENSG00000219722,ENSG00000201291,ENSG00000217680,ENSG00000238156,ENSG00000263533,ENSG00000221332,ENSG00000203489,ENSG00000118407,ENSG00000225793,ENSG00000112697
chr6	75267529	75268314	6:75267529-75268314	ENSG00000219722,ENSG00000201291,ENSG00000217680,ENSG00000238156,ENSG00000263533,ENSG00000221332,ENSG00000118407,ENSG00000225793,ENSG00000112697
chr6	75278629	75278949	6:75278629-75278949	ENSG00000225793,ENSG00000112697
chr6	75284345	75285447	6:75284345-75285447	ENSG00000219722,ENSG00000201291,ENSG00000217680,ENSG00000238156,ENSG00000263533,ENSG00000221332,ENSG00000203489,ENSG00000118407,ENSG00000225793,ENSG00000112697
chr6	75296998	75297482	6:75296998-75297482	ENSG00000219722,ENSG00000201291,ENSG00000217680,ENSG00000238156,ENSG00000263533,ENSG00000221332,ENSG00000237174,ENSG00000203489,ENSG00000118407,ENSG00000225793,ENSG00000112697
chr6	75300446	75300690	6:75300446-75300690	ENSG00000219722,ENSG00000201291,ENSG00000217680,ENSG00000238156,ENSG00000263533,ENSG00000221332,ENSG00000237174,ENSG00000203489,ENSG00000118407,ENSG00000225793
chr6	75349192	75350095	6:75349192-75350095	ENSG00000219722,ENSG00000201291,ENSG00000217680,ENSG00000238156,ENSG00000263533,ENSG00000221332,ENSG00000237174,ENSG00000203489,ENSG00000118407
chr6	75526340	75526794	6:75526340-75526794	ENSG00000200091,ENSG00000252498,ENSG00000252137,ENSG00000219722,ENSG00000201291,ENSG00000217680,ENSG00000238156,ENSG00000263533,ENSG00000221332,ENSG00000237174,ENSG00000203489,ENSG00000118407,ENSG00000225793
chr6	75579815	75580307	6:75579815-75580307	ENSG00000200091,ENSG00000252498,ENSG00000252137,ENSG00000220730,ENSG00000201291,ENSG00000217680,ENSG00000238156,ENSG00000263533
chr6	75601411	75602907	6:75601411-75602907	ENSG00000200091,ENSG00000252498,ENSG00000217488,ENSG00000112701,ENSG00000252137
chr6	75608864	75609446	6:75608864-75609446	ENSG00000200091,ENSG00000252498,ENSG00000217488,ENSG00000112701,ENSG00000252137
chr6	75621847	75622190	6:75621847-75622190	ENSG00000200091,ENSG00000252498,ENSG00000217488,ENSG00000112701,ENSG00000252137,ENSG00000263533
chr6	75689819	75690196	6:75689819-75690196	ENSG00000200091,ENSG00000252498
chr6	75735829	75736109	6:75735829-75736109	ENSG00000196586,ENSG00000285401
chr6	75748071	75748455	6:75748071-75748455	ENSG00000252156,ENSG00000196586,ENSG00000285401
chr6	75748692	75749810	6:75748692-75749810	ENSG00000252156,ENSG00000196586,ENSG00000285401
chr6	75757958	75758603	6:75757958-75758603	ENSG00000223169,ENSG00000252156,ENSG00000196586,ENSG00000285401,ENSG00000200091
chr6	75893067	75894014	6:75893067-75894014	ENSG00000272445,ENSG00000222652,ENSG00000200040,ENSG00000223169,ENSG00000196586
chr6	75934673	75935546	6:75934673-75935546	ENSG00000271945,ENSG00000231762,ENSG00000280511,ENSG00000272445,ENSG00000236635,ENSG00000238697,ENSG00000222652,ENSG00000200040,ENSG00000112706,ENSG00000223169
chr6	76709109	76709318	6:76709109-76709318	ENSG00000271945,ENSG00000231762,ENSG00000280511,ENSG00000272445,ENSG00000236635,ENSG00000238697,ENSG00000222652
chr6	76709827	76710125	6:76709827-76710125	ENSG00000271945,ENSG00000231762,ENSG00000280511,ENSG00000272445,ENSG00000236635,ENSG00000238697,ENSG00000222652
chr6	76876605	76877223	6:76876605-76877223	ENSG00000271945,ENSG00000231762,ENSG00000280511,ENSG00000272445,ENSG00000236635,ENSG00000238697,ENSG00000222652,ENSG00000223169
chr6	77026582	77027005	6:77026582-77027005	ENSG00000231762,ENSG00000280511,ENSG00000236635,ENSG00000238697,ENSG00000222652
chr6	77245095	77245460	6:77245095-77245460	ENSG00000219253,ENSG00000276064,ENSG00000271945,ENSG00000231762,ENSG00000280511,ENSG00000272445,ENSG00000236635,ENSG00000238697,ENSG00000222652,ENSG00000223169
chr6	77292620	77293619	6:77292620-77293619	ENSG00000219253,ENSG00000276064,ENSG00000271945,ENSG00000231762,ENSG00000280511,ENSG00000272445,ENSG00000236635,ENSG00000238697,ENSG00000222652,ENSG00000223169
chr6	77318496	77318731	6:77318496-77318731	ENSG00000276064,ENSG00000272445,ENSG00000236635,ENSG00000238697,ENSG00000222652
chr6	77368632	77369406	6:77368632-77369406	ENSG00000219253,ENSG00000276064,ENSG00000271945,ENSG00000231762,ENSG00000280511,ENSG00000272445,ENSG00000236635,ENSG00000238697,ENSG00000222652
chr6	77440325	77440978	6:77440325-77440978	ENSG00000219253,ENSG00000135312,ENSG00000276064,ENSG00000271945,ENSG00000231762,ENSG00000280511,ENSG00000272445,ENSG00000236635,ENSG00000238697,ENSG00000222652,ENSG00000223169
chr6	77456582	77456845	6:77456582-77456845	ENSG00000219253,ENSG00000135312
chr6	77462458	77464348	6:77462458-77464348	ENSG00000219253,ENSG00000135312,ENSG00000272445
chr6	77465857	77467144	6:77465857-77467144	ENSG00000219253,ENSG00000135312
chr6	77474282	77474767	6:77474282-77474767	ENSG00000219253,ENSG00000135312,ENSG00000231762,ENSG00000280511,ENSG00000272445,ENSG00000236635,ENSG00000238697,ENSG00000222652
chr6	77620060	77620716	6:77620060-77620716	ENSG00000229495,ENSG00000219253,ENSG00000231762,ENSG00000280511,ENSG00000272445,ENSG00000236635,ENSG00000238697,ENSG00000222652
chr6	77650080	77650851	6:77650080-77650851	ENSG00000269964,ENSG00000280511,ENSG00000272445
chr6	77752226	77752491	6:77752226-77752491	ENSG00000229495,ENSG00000231762,ENSG00000272445,ENSG00000236635,ENSG00000238697,ENSG00000222652
chr6	78611883	78612312	6:78611883-78612312	ENSG00000229495,ENSG00000230309
chr6	78629218	78629832	6:78629218-78629832	ENSG00000229495,ENSG00000230309
chr6	78867184	78868053	6:78867184-78868053	ENSG00000146243,ENSG00000229495
chr6	78910461	78911224	6:78910461-78911224	ENSG00000218029,ENSG00000217786,ENSG00000286042,ENSG00000201464,ENSG00000146243,ENSG00000229495
chr6	79048728	79048997	6:79048728-79048997	ENSG00000218029,ENSG00000217786,ENSG00000286340,ENSG00000217512,ENSG00000146247
chr6	79076941	79078907	6:79076941-79078907	ENSG00000286340,ENSG00000217512,ENSG00000146247
chr6	79084250	79084965	6:79084250-79084965	ENSG00000286340,ENSG00000217512,ENSG00000146247
chr6	79106281	79106565	6:79106281-79106565	ENSG00000218029,ENSG00000217786,ENSG00000286042,ENSG00000201464
chr6	79233536	79234103	6:79233536-79234103	ENSG00000218029,ENSG00000286042,ENSG00000270362,ENSG00000118418
chr6	79234366	79235062	6:79234366-79235062	ENSG00000218029,ENSG00000217786,ENSG00000286042,ENSG00000201464,ENSG00000270362,ENSG00000118418,ENSG00000286340,ENSG00000217512,ENSG00000146247
chr6	79250205	79250514	6:79250205-79250514	ENSG00000218029,ENSG00000217786,ENSG00000286042,ENSG00000201464,ENSG00000229495
chr6	79269855	79270310	6:79269855-79270310	ENSG00000218748,ENSG00000262048,ENSG00000218029,ENSG00000217786,ENSG00000286042,ENSG00000201464,ENSG00000220154,ENSG00000229495
chr6	79420154	79420638	6:79420154-79420638	ENSG00000218748,ENSG00000231533,ENSG00000262048,ENSG00000218029,ENSG00000217786,ENSG00000286042
chr6	79421780	79422274	6:79421780-79422274	ENSG00000218748,ENSG00000231533,ENSG00000262048,ENSG00000218029,ENSG00000217786,ENSG00000286042,ENSG00000201464
chr6	79467686	79468452	6:79467686-79468452	ENSG00000218748,ENSG00000262048,ENSG00000218029,ENSG00000217786,ENSG00000286042,ENSG00000201464,ENSG00000217512,ENSG00000229495
chr6	79537078	79537902	6:79537078-79537902	ENSG00000272137,ENSG00000287811,ENSG00000135338
chr6	79544882	79545562	6:79544882-79545562	ENSG00000272137,ENSG00000261970,ENSG00000287811,ENSG00000135338,ENSG00000218748,ENSG00000262048,ENSG00000218029,ENSG00000217786
chr6	79570695	79571377	6:79570695-79571377	ENSG00000279659,ENSG00000272137
chr6	79630845	79631840	6:79630845-79631840	ENSG00000198478
chr6	79632347	79633028	6:79632347-79633028	ENSG00000198478
chr6	79634666	79634926	6:79634666-79634926	ENSG00000198478
chr6	79640206	79640480	6:79640206-79640480	ENSG00000198478
chr6	79646120	79646430	6:79646120-79646430	-
chr6	79657255	79657461	6:79657255-79657461	-
chr6	79671478	79672326	6:79671478-79672326	ENSG00000279659,ENSG00000272137,ENSG00000217786,ENSG00000201464
chr6	79672558	79672927	6:79672558-79672927	-
chr6	79687223	79687933	6:79687223-79687933	-
chr6	79710221	79710428	6:79710221-79710428	-
chr6	79713785	79714108	6:79713785-79714108	ENSG00000279659,ENSG00000272137,ENSG00000218029,ENSG00000217786,ENSG00000201464
chr6	79777656	79778552	6:79777656-79778552	ENSG00000285586,ENSG00000220918,ENSG00000235357,ENSG00000218029,ENSG00000286042
chr6	79813674	79814472	6:79813674-79814472	ENSG00000220918,ENSG00000235357
chr6	79868056	79868400	6:79868056-79868400	ENSG00000233835,ENSG00000285586,ENSG00000220918
chr6	79869643	79870182	6:79869643-79870182	ENSG00000218418,ENSG00000233835,ENSG00000285586,ENSG00000220918
chr6	79946415	79947807	6:79946415-79947807	ENSG00000218418,ENSG00000220311,ENSG00000218582,ENSG00000287816,ENSG00000118402
chr6	79954862	79955278	6:79954862-79955278	ENSG00000217377,ENSG00000218418,ENSG00000220311,ENSG00000218582,ENSG00000287816,ENSG00000118402
chr6	80003703	80004940	6:80003703-80004940	ENSG00000217377,ENSG00000218418,ENSG00000112742
chr6	80089610	80089844	6:80089610-80089844	ENSG00000217377,ENSG00000218418,ENSG00000288071
chr6	80094145	80094472	6:80094145-80094472	ENSG00000217377,ENSG00000218418,ENSG00000288071,ENSG00000287816,ENSG00000118402
chr6	80096166	80096423	6:80096166-80096423	ENSG00000217377,ENSG00000218418,ENSG00000288071
chr6	80106173	80107102	6:80106173-80107102	ENSG00000083123,ENSG00000217377,ENSG00000218418,ENSG00000288071,ENSG00000112742
chr6	80133097	80133362	6:80133097-80133362	ENSG00000083123
chr6	80163861	80164182	6:80163861-80164182	ENSG00000260645
chr6	80164860	80165596	6:80164860-80165596	ENSG00000260645,ENSG00000233967,ENSG00000279022,ENSG00000219547,ENSG00000218418
chr6	80209347	80209692	6:80209347-80209692	ENSG00000216352,ENSG00000181705,ENSG00000219361,ENSG00000260645,ENSG00000233967,ENSG00000279022,ENSG00000219547,ENSG00000272129,ENSG00000083123
chr6	80214362	80214816	6:80214362-80214816	ENSG00000226089,ENSG00000216352,ENSG00000181705,ENSG00000219361,ENSG00000260645,ENSG00000233967,ENSG00000279022,ENSG00000219547,ENSG00000272129,ENSG00000083123
chr6	80338164	80338612	6:80338164-80338612	ENSG00000216352,ENSG00000181705,ENSG00000219361,ENSG00000260645,ENSG00000233967,ENSG00000279022,ENSG00000219547,ENSG00000272129,ENSG00000083123
chr6	80605339	80605870	6:80605339-80605870	ENSG00000216352,ENSG00000181705,ENSG00000219361,ENSG00000260645,ENSG00000233967,ENSG00000279022,ENSG00000219547,ENSG00000272129
chr6	80638572	80639137	6:80638572-80639137	ENSG00000212336,ENSG00000277797,ENSG00000226089,ENSG00000216352,ENSG00000181705,ENSG00000219361,ENSG00000260645,ENSG00000233967,ENSG00000279022,ENSG00000219547,ENSG00000272129,ENSG00000218418
chr6	80742571	80742786	6:80742571-80742786	ENSG00000212336,ENSG00000216352,ENSG00000181705,ENSG00000260645
chr6	80967660	80968109	6:80967660-80968109	-
chr6	81076162	81076483	6:81076162-81076483	ENSG00000226089
chr6	81093053	81093547	6:81093053-81093547	ENSG00000212336,ENSG00000277797,ENSG00000226089,ENSG00000216352,ENSG00000181705,ENSG00000219361,ENSG00000260645,ENSG00000233967,ENSG00000279022
chr6	81130846	81131500	6:81130846-81131500	ENSG00000212336,ENSG00000277797,ENSG00000226089,ENSG00000216352,ENSG00000181705,ENSG00000219361,ENSG00000260645,ENSG00000233967,ENSG00000279022,ENSG00000219547,ENSG00000272129
chr6	81150004	81150227	6:81150004-81150227	ENSG00000226089
chr6	81166848	81167059	6:81166848-81167059	ENSG00000212336,ENSG00000226089
chr6	81734095	81734491	6:81734095-81734491	ENSG00000232031,ENSG00000212336,ENSG00000277797,ENSG00000226089
chr6	81744048	81744796	6:81744048-81744796	ENSG00000232031,ENSG00000212336,ENSG00000277797,ENSG00000226089,ENSG00000112773
chr6	81751699	81754329	6:81751699-81754329	ENSG00000212336,ENSG00000277797,ENSG00000112773
chr6	81766369	81767195	6:81766369-81767195	ENSG00000219702,ENSG00000206886,ENSG00000212336,ENSG00000277797,ENSG00000226089,ENSG00000112773
chr6	81772770	81773212	6:81772770-81773212	ENSG00000260574,ENSG00000219702,ENSG00000206886,ENSG00000212336,ENSG00000277797,ENSG00000226089,ENSG00000112773,ENSG00000181705
chr6	81797424	81798107	6:81797424-81798107	ENSG00000260574,ENSG00000224995,ENSG00000212336,ENSG00000277797,ENSG00000226089,ENSG00000181705
chr6	81808812	81809828	6:81808812-81809828	ENSG00000224995,ENSG00000212336,ENSG00000277797,ENSG00000226089
chr6	81812341	81812723	6:81812341-81812723	ENSG00000224995
chr6	81818722	81819254	6:81818722-81819254	ENSG00000224995,ENSG00000212336,ENSG00000226089
chr6	81838058	81838414	6:81838058-81838414	-
chr6	81839043	81839364	6:81839043-81839364	ENSG00000260574,ENSG00000226453,ENSG00000212336,ENSG00000277797,ENSG00000226089
chr6	81860121	81860459	6:81860121-81860459	ENSG00000226453
chr6	81938362	81938633	6:81938362-81938633	ENSG00000260574,ENSG00000226453
chr6	81950584	81951139	6:81950584-81951139	ENSG00000260574,ENSG00000226453
chr6	81981707	81981961	6:81981707-81981961	ENSG00000260574
chr6	81997121	81997959	6:81997121-81997959	ENSG00000260574,ENSG00000212336,ENSG00000277797,ENSG00000226089
chr6	82004993	82005262	6:82004993-82005262	ENSG00000260574
chr6	82006116	82006428	6:82006116-82006428	ENSG00000260574,ENSG00000212336,ENSG00000277797,ENSG00000226089
chr6	82015011	82015510	6:82015011-82015510	ENSG00000260574,ENSG00000212336,ENSG00000277797,ENSG00000226089
chr6	82040296	82040979	6:82040296-82040979	ENSG00000260574,ENSG00000212336,ENSG00000277797,ENSG00000226089
chr6	82061037	82061470	6:82061037-82061470	ENSG00000226089
chr6	82076806	82077278	6:82076806-82077278	ENSG00000226453,ENSG00000212336,ENSG00000277797
chr6	82205843	82206353	6:82205843-82206353	ENSG00000223044,ENSG00000005700
chr6	82236995	82237442	6:82236995-82237442	ENSG00000005700
chr6	82247094	82248253	6:82247094-82248253	ENSG00000220537,ENSG00000005700
chr6	82259425	82259846	6:82259425-82259846	ENSG00000220537,ENSG00000005700
chr6	82363357	82365596	6:82363357-82365596	ENSG00000146242,ENSG00000286875
chr6	82397111	82397333	6:82397111-82397333	-
chr6	82441053	82441653	6:82441053-82441653	ENSG00000227215,ENSG00000220091,ENSG00000220537
chr6	82553222	82553612	6:82553222-82553612	ENSG00000227215,ENSG00000220091,ENSG00000220537
chr6	82589665	82589982	6:82589665-82589982	ENSG00000227215,ENSG00000220537
chr6	82882502	82883023	6:82882502-82883023	ENSG00000227215,ENSG00000220091,ENSG00000118420,ENSG00000220537
chr6	83055463	83055816	6:83055463-83055816	ENSG00000083097,ENSG00000118420,ENSG00000220537
chr6	83057683	83058143	6:83057683-83058143	ENSG00000083097,ENSG00000118420,ENSG00000220537
chr6	83065442	83066002	6:83065442-83066002	ENSG00000083097,ENSG00000118420
chr6	83067509	83068315	6:83067509-83068315	ENSG00000013392,ENSG00000013375,ENSG00000083097,ENSG00000118420
chr6	83192723	83194300	6:83192723-83194300	ENSG00000013392,ENSG00000013375
chr6	83215070	83215734	6:83215070-83215734	ENSG00000146250,ENSG00000013392,ENSG00000013375,ENSG00000083097,ENSG00000118420
chr6	83222027	83222329	6:83222027-83222329	ENSG00000146250
chr6	83313615	83314400	6:83313615-83314400	-
chr6	83319501	83319859	6:83319501-83319859	-
chr6	83386716	83387022	6:83386716-83387022	ENSG00000219951
chr6	83417836	83418325	6:83417836-83418325	ENSG00000146250,ENSG00000219951,ENSG00000065833
chr6	83430603	83431384	6:83430603-83431384	ENSG00000065833
chr6	83434369	83434741	6:83434369-83434741	ENSG00000065833
chr6	83442717	83443369	6:83442717-83443369	ENSG00000065833
chr6	83449763	83450094	6:83449763-83450094	ENSG00000065833
chr6	83467580	83468228	6:83467580-83468228	ENSG00000237874,ENSG00000146250,ENSG00000065833
chr6	83511857	83512863	6:83511857-83512863	ENSG00000146250
chr6	83514855	83515276	6:83514855-83515276	ENSG00000146250
chr6	83535957	83536736	6:83535957-83536736	-
chr6	83577668	83578029	6:83577668-83578029	ENSG00000065609
chr6	83592944	83593225	6:83592944-83593225	ENSG00000065609
chr6	83604632	83604945	6:83604632-83604945	ENSG00000065609
chr6	83605338	83605597	6:83605338-83605597	ENSG00000065609
chr6	83614907	83615604	6:83614907-83615604	ENSG00000237874,ENSG00000065609
chr6	83707798	83709546	6:83707798-83709546	ENSG00000237874,ENSG00000065609
chr6	83770847	83771356	6:83770847-83771356	ENSG00000237874
chr6	83853113	83854380	6:83853113-83854380	ENSG00000065615,ENSG00000203877,ENSG00000287705
chr6	83859285	83860664	6:83859285-83860664	ENSG00000065615,ENSG00000203877,ENSG00000287705
chr6	83872535	83873338	6:83872535-83873338	-
chr6	83873585	83874097	6:83873585-83874097	-
chr6	83884384	83884872	6:83884384-83884872	ENSG00000135315
chr6	83946452	83946749	6:83946452-83946749	-
chr6	83952927	83953247	6:83952927-83953247	ENSG00000228679
chr6	83960546	83961034	6:83960546-83961034	ENSG00000230852,ENSG00000228679
chr6	83974523	83975053	6:83974523-83975053	ENSG00000230852,ENSG00000228679,ENSG00000237874
chr6	84007915	84008297	6:84007915-84008297	ENSG00000230852,ENSG00000228679
chr6	84033388	84034377	6:84033388-84034377	ENSG00000135324,ENSG00000230852
chr6	84050176	84050503	6:84050176-84050503	ENSG00000230852
chr6	84227315	84228409	6:84227315-84228409	ENSG00000135315
chr6	84258212	84259039	6:84258212-84259039	-
chr6	84269853	84270574	6:84269853-84270574	ENSG00000200427,ENSG00000198738,ENSG00000217334,ENSG00000213211,ENSG00000217060,ENSG00000216902,ENSG00000216523,ENSG00000237874
chr6	84282441	84282832	6:84282441-84282832	ENSG00000216523
chr6	84284550	84284852	6:84284550-84284852	-
chr6	84422340	84422774	6:84422340-84422774	ENSG00000216902,ENSG00000216523,ENSG00000219604,ENSG00000228290,ENSG00000226309,ENSG00000231776
chr6	84428335	84428742	6:84428335-84428742	ENSG00000216523,ENSG00000219604,ENSG00000228290,ENSG00000226309
chr6	84526557	84527090	6:84526557-84527090	ENSG00000216902,ENSG00000216523,ENSG00000219604,ENSG00000228290,ENSG00000231776
chr6	84546430	84546794	6:84546430-84546794	ENSG00000219604,ENSG00000228290,ENSG00000231776
chr6	84547345	84547812	6:84547345-84547812	ENSG00000216523,ENSG00000219604,ENSG00000228290,ENSG00000231776
chr6	84575202	84575788	6:84575202-84575788	ENSG00000220831,ENSG00000220069,ENSG00000213211,ENSG00000217060,ENSG00000216902,ENSG00000216523,ENSG00000219604,ENSG00000228290,ENSG00000231776
chr6	84581830	84582149	6:84581830-84582149	ENSG00000216902,ENSG00000216523,ENSG00000219604,ENSG00000228290,ENSG00000231776
chr6	84588080	84588970	6:84588080-84588970	ENSG00000218561,ENSG00000220831,ENSG00000213211,ENSG00000217060,ENSG00000216902,ENSG00000216523,ENSG00000219604,ENSG00000228290,ENSG00000231776
chr6	84597398	84597688	6:84597398-84597688	ENSG00000219604,ENSG00000228290
chr6	84643962	84644235	6:84643962-84644235	ENSG00000219604,ENSG00000228290
chr6	84645101	84645375	6:84645101-84645375	ENSG00000219604,ENSG00000228290
chr6	84645763	84646023	6:84645763-84646023	ENSG00000219604,ENSG00000228290
chr6	84762598	84764141	6:84762598-84764141	ENSG00000287294,ENSG00000112837
chr6	84768587	84768850	6:84768587-84768850	ENSG00000287294,ENSG00000112837
chr6	84773562	84775159	6:84773562-84775159	ENSG00000216523,ENSG00000287294,ENSG00000112837
chr6	84791059	84791574	6:84791059-84791574	ENSG00000217334,ENSG00000213211,ENSG00000217060,ENSG00000216523,ENSG00000219604,ENSG00000228290,ENSG00000112837
chr6	85015560	85015805	6:85015560-85015805	ENSG00000216902,ENSG00000216523
chr6	85126817	85127379	6:85126817-85127379	ENSG00000220069,ENSG00000202103,ENSG00000200427,ENSG00000213211,ENSG00000217060,ENSG00000216902,ENSG00000220291,ENSG00000216523
chr6	85169300	85169967	6:85169300-85169967	ENSG00000217272,ENSG00000220069,ENSG00000202103,ENSG00000200427,ENSG00000198738,ENSG00000217334,ENSG00000213211,ENSG00000217060,ENSG00000216902,ENSG00000220291,ENSG00000216523
chr6	85323520	85323865	6:85323520-85323865	ENSG00000200427,ENSG00000222686,ENSG00000198738,ENSG00000217334,ENSG00000213211,ENSG00000217060,ENSG00000216902,ENSG00000216523
chr6	85354924	85355455	6:85354924-85355455	ENSG00000217334,ENSG00000214460,ENSG00000216439,ENSG00000234155,ENSG00000213211,ENSG00000217060,ENSG00000216902
chr6	85361257	85361557	6:85361257-85361557	-
chr6	85362865	85363284	6:85362865-85363284	ENSG00000234155
chr6	85403621	85403930	6:85403621-85403930	ENSG00000222686,ENSG00000214460,ENSG00000216439,ENSG00000234155
chr6	85418907	85419577	6:85418907-85419577	ENSG00000200427,ENSG00000217334,ENSG00000214460,ENSG00000216439,ENSG00000234155
chr6	85449512	85450678	6:85449512-85450678	ENSG00000135318,ENSG00000214460,ENSG00000216439
chr6	85455412	85455919	6:85455412-85455919	ENSG00000217334,ENSG00000135318,ENSG00000214460,ENSG00000216439,ENSG00000234155
chr6	85461334	85462213	6:85461334-85462213	ENSG00000135318
chr6	85464208	85464690	6:85464208-85464690	ENSG00000217334,ENSG00000135318,ENSG00000214460,ENSG00000216439,ENSG00000234155
chr6	85470057	85470350	6:85470057-85470350	ENSG00000135318,ENSG00000214460,ENSG00000216439
chr6	85482979	85483672	6:85482979-85483672	ENSG00000280232,ENSG00000135318,ENSG00000214460,ENSG00000216439,ENSG00000234155
chr6	85498726	85499559	6:85498726-85499559	ENSG00000217334,ENSG00000280232
chr6	85565702	85566144	6:85565702-85566144	ENSG00000135317
chr6	85575096	85575430	6:85575096-85575430	ENSG00000135317
chr6	85576546	85576980	6:85576546-85576980	ENSG00000135317
chr6	85593229	85594723	6:85593229-85594723	ENSG00000135316,ENSG00000271793,ENSG00000135317
chr6	85641981	85642344	6:85641981-85642344	ENSG00000275072,ENSG00000203875,ENSG00000135316,ENSG00000271793
chr6	85642942	85644303	6:85642942-85644303	ENSG00000275072,ENSG00000203875,ENSG00000135316,ENSG00000271793,ENSG00000135317
chr6	85669805	85670135	6:85669805-85670135	ENSG00000198738,ENSG00000275072,ENSG00000220563,ENSG00000203875,ENSG00000135316,ENSG00000271793
chr6	85678485	85679412	6:85678485-85679412	ENSG00000275072,ENSG00000203875,ENSG00000135316,ENSG00000271793
chr6	85865596	85866373	6:85865596-85866373	ENSG00000220831,ENSG00000220069,ENSG00000202103,ENSG00000288021,ENSG00000218766,ENSG00000200427,ENSG00000222686,ENSG00000198738,ENSG00000217334
chr6	85923034	85923402	6:85923034-85923402	ENSG00000217169,ENSG00000220240,ENSG00000217769,ENSG00000219190,ENSG00000218561,ENSG00000220831,ENSG00000217272,ENSG00000220069,ENSG00000202103,ENSG00000288021,ENSG00000200427,ENSG00000222686,ENSG00000198738,ENSG00000217334
chr6	86331380	86331749	6:86331380-86331749	ENSG00000219190,ENSG00000218561,ENSG00000243124,ENSG00000219500,ENSG00000220831,ENSG00000217272,ENSG00000220069,ENSG00000202103,ENSG00000288021,ENSG00000200427,ENSG00000222686,ENSG00000198738,ENSG00000217334
chr6	86477592	86478116	6:86477592-86478116	ENSG00000217169,ENSG00000214457,ENSG00000220240,ENSG00000217769,ENSG00000219190,ENSG00000218561,ENSG00000243124,ENSG00000219500,ENSG00000220831,ENSG00000217272,ENSG00000220069,ENSG00000202103,ENSG00000288021,ENSG00000200427,ENSG00000222686,ENSG00000198738,ENSG00000217334
chr6	86856907	86857177	6:86856907-86857177	ENSG00000214457,ENSG00000220240,ENSG00000217769,ENSG00000219190,ENSG00000218561,ENSG00000200427,ENSG00000222686,ENSG00000217334
chr6	86936959	86938079	6:86936959-86938079	ENSG00000217169,ENSG00000214457,ENSG00000168830,ENSG00000220240,ENSG00000217769,ENSG00000219190,ENSG00000218561,ENSG00000220831,ENSG00000220069,ENSG00000202103,ENSG00000200427,ENSG00000222686,ENSG00000198738,ENSG00000217334
chr6	87066376	87067235	6:87066376-87067235	ENSG00000215477,ENSG00000217776,ENSG00000217169
chr6	87079150	87079444	6:87079150-87079444	ENSG00000215477,ENSG00000252697,ENSG00000217776,ENSG00000217169,ENSG00000214457
chr6	87093523	87093986	6:87093523-87093986	ENSG00000215477,ENSG00000135346,ENSG00000252697
chr6	87102401	87102783	6:87102401-87102783	ENSG00000215477,ENSG00000135346,ENSG00000217169
chr6	87139197	87139663	6:87139197-87139663	ENSG00000279616,ENSG00000203872,ENSG00000216990,ENSG00000188994,ENSG00000272008,ENSG00000215477
chr6	87151710	87152477	6:87151710-87152477	ENSG00000188994,ENSG00000272008,ENSG00000215477
chr6	87154828	87156254	6:87154828-87156254	ENSG00000218313,ENSG00000188994,ENSG00000272008
chr6	87173828	87174719	6:87173828-87174719	ENSG00000216990,ENSG00000218313,ENSG00000188994,ENSG00000272008,ENSG00000215477
chr6	87213528	87213808	6:87213528-87213808	ENSG00000188994
chr6	87267161	87267493	6:87267161-87267493	ENSG00000216990
chr6	87274631	87275063	6:87274631-87275063	ENSG00000216990
chr6	87322256	87323236	6:87322256-87323236	ENSG00000279616,ENSG00000203872,ENSG00000111850,ENSG00000216990,ENSG00000164411
chr6	87391270	87391563	6:87391270-87391563	ENSG00000279616,ENSG00000203872,ENSG00000111850
chr6	87393003	87393486	6:87393003-87393486	ENSG00000218698,ENSG00000216324,ENSG00000272514,ENSG00000279616,ENSG00000203872,ENSG00000111850,ENSG00000216990
chr6	87407742	87408865	6:87407742-87408865	ENSG00000218698,ENSG00000216324,ENSG00000213204,ENSG00000272514,ENSG00000279616,ENSG00000203872
chr6	87436368	87436886	6:87436368-87436886	ENSG00000218698,ENSG00000218793,ENSG00000216324,ENSG00000213204,ENSG00000279616,ENSG00000203872
chr6	87472460	87473765	6:87472460-87473765	ENSG00000206715,ENSG00000164414,ENSG00000218698,ENSG00000216324,ENSG00000279616
chr6	87482150	87482626	6:87482150-87482626	ENSG00000206715,ENSG00000164414
chr6	87536620	87537662	6:87536620-87537662	ENSG00000146282,ENSG00000279616
chr6	87589612	87590483	6:87589612-87590483	ENSG00000135336,ENSG00000146282
chr6	87645153	87645777	6:87645153-87645777	ENSG00000135336
chr6	87668932	87669477	6:87668932-87669477	-
chr6	87671064	87671359	6:87671064-87671359	-
chr6	87679692	87679935	6:87679692-87679935	-
chr6	87691251	87691820	6:87691251-87691820	ENSG00000135334
chr6	87701345	87702791	6:87701345-87702791	ENSG00000135334
chr6	87723191	87723568	6:87723191-87723568	ENSG00000238628,ENSG00000135334
chr6	87725423	87725877	6:87725423-87725877	ENSG00000238628
chr6	87731738	87732630	6:87731738-87732630	ENSG00000238628,ENSG00000135334
chr6	87756555	87757364	6:87756555-87757364	ENSG00000271114,ENSG00000240997,ENSG00000135334,ENSG00000279616,ENSG00000203872,ENSG00000217169,ENSG00000219190,ENSG00000218561
chr6	87796475	87796731	6:87796475-87796731	-
chr6	87799763	87800074	6:87799763-87800074	-
chr6	87825698	87826354	6:87825698-87826354	ENSG00000118434,ENSG00000286278,ENSG00000271114,ENSG00000240997,ENSG00000207131,ENSG00000279616,ENSG00000203872
chr6	87831891	87832789	6:87831891-87832789	ENSG00000118434,ENSG00000271114,ENSG00000240997,ENSG00000207131
chr6	87929738	87930213	6:87929738-87930213	ENSG00000234426,ENSG00000118434,ENSG00000286278,ENSG00000271114,ENSG00000240997
chr6	87968307	87969020	6:87968307-87969020	ENSG00000118434,ENSG00000286278,ENSG00000271114,ENSG00000214457
chr6	88008232	88009006	6:88008232-88009006	ENSG00000118434,ENSG00000286278
chr6	88013140	88013452	6:88013140-88013452	ENSG00000118434,ENSG00000286278
chr6	88165641	88167609	6:88165641-88167609	ENSG00000279565,ENSG00000118432
chr6	88237971	88238489	6:88237971-88238489	ENSG00000220267,ENSG00000234426,ENSG00000118434,ENSG00000286278
chr6	88246670	88247160	6:88246670-88247160	ENSG00000220267,ENSG00000234426,ENSG00000118434,ENSG00000286278,ENSG00000217169
chr6	88262332	88262870	6:88262332-88262870	ENSG00000220267,ENSG00000220131,ENSG00000234426,ENSG00000118434,ENSG00000286278,ENSG00000271114
chr6	88380011	88380586	6:88380011-88380586	ENSG00000286871,ENSG00000220267,ENSG00000234426,ENSG00000217169
chr6	88535381	88535853	6:88535381-88535853	ENSG00000234426
chr6	88536121	88536872	6:88536121-88536872	ENSG00000234426,ENSG00000118434,ENSG00000286278,ENSG00000271114,ENSG00000217169,ENSG00000214457,ENSG00000219190,ENSG00000218561
chr6	88545102	88545727	6:88545102-88545727	ENSG00000234426,ENSG00000118434,ENSG00000286278,ENSG00000214457
chr6	88549813	88550182	6:88549813-88550182	ENSG00000234426
chr6	88560931	88561670	6:88560931-88561670	ENSG00000234426
chr6	88586988	88587203	6:88586988-88587203	-
chr6	88629754	88630480	6:88629754-88630480	ENSG00000234426,ENSG00000118434,ENSG00000286278,ENSG00000218561
chr6	88641592	88641857	6:88641592-88641857	-
chr6	88705325	88706159	6:88705325-88706159	ENSG00000222145
chr6	88725161	88725426	6:88725161-88725426	-
chr6	88780805	88781212	6:88780805-88781212	ENSG00000234426,ENSG00000118434,ENSG00000279616,ENSG00000203872
chr6	88794495	88794820	6:88794495-88794820	-
chr6	88867982	88868191	6:88867982-88868191	-
chr6	88870680	88871314	6:88870680-88871314	-
chr6	88908878	88909115	6:88908878-88909115	-
chr6	88916821	88917132	6:88916821-88917132	-
chr6	88923120	88923435	6:88923120-88923435	-
chr6	88963173	88964164	6:88963173-88964164	ENSG00000280277,ENSG00000111880
chr6	88982782	88983129	6:88982782-88983129	ENSG00000264017,ENSG00000146278,ENSG00000271931
chr6	88983576	88983986	6:88983576-88983986	-
chr6	89007686	89008691	6:89007686-89008691	ENSG00000264017,ENSG00000220130
chr6	89022794	89022998	6:89022794-89022998	ENSG00000264017
chr6	89032548	89032856	6:89032548-89032856	ENSG00000264017,ENSG00000146278,ENSG00000271931
chr6	89044852	89045273	6:89044852-89045273	ENSG00000264017,ENSG00000146278,ENSG00000271931,ENSG00000223001,ENSG00000220960
chr6	89050566	89051210	6:89050566-89051210	ENSG00000264017,ENSG00000146278,ENSG00000271931,ENSG00000223001,ENSG00000220960
chr6	89072921	89073506	6:89072921-89073506	ENSG00000264017,ENSG00000146278,ENSG00000271931,ENSG00000223001,ENSG00000220960
chr6	89079441	89082045	6:89079441-89082045	ENSG00000264017,ENSG00000146278,ENSG00000271931
chr6	89117202	89118239	6:89117202-89118239	ENSG00000154548,ENSG00000264017,ENSG00000146278,ENSG00000271931
chr6	89122728	89123009	6:89122728-89123009	ENSG00000154548,ENSG00000264017
chr6	89128276	89128723	6:89128276-89128723	ENSG00000146281,ENSG00000288009,ENSG00000154548,ENSG00000264017
chr6	89145520	89147175	6:89145520-89147175	ENSG00000146281,ENSG00000288009,ENSG00000264017,ENSG00000146278,ENSG00000271931
chr6	89217462	89217877	6:89217462-89217877	ENSG00000146276
chr6	89233506	89234080	6:89233506-89234080	ENSG00000146276
chr6	89239398	89239963	6:89239398-89239963	ENSG00000146276,ENSG00000264017
chr6	89260251	89261350	6:89260251-89261350	ENSG00000111886
chr6	89270888	89271655	6:89270888-89271655	ENSG00000111886
chr6	89297786	89298274	6:89297786-89298274	ENSG00000220418
chr6	89312052	89312460	6:89312052-89312460	ENSG00000220418,ENSG00000111886
chr6	89350395	89350903	6:89350395-89350903	ENSG00000198833
chr6	89352337	89353321	6:89352337-89353321	ENSG00000198833
chr6	89357412	89358013	6:89357412-89358013	ENSG00000198833
chr6	89364575	89365040	6:89364575-89365040	ENSG00000198833
chr6	89372094	89372347	6:89372094-89372347	-
chr6	89375472	89376015	6:89375472-89376015	ENSG00000228124,ENSG00000218965,ENSG00000025039
chr6	89410643	89410945	6:89410643-89410945	ENSG00000218965,ENSG00000025039
chr6	89411211	89412946	6:89411211-89412946	ENSG00000218965,ENSG00000025039
chr6	89432747	89434280	6:89432747-89434280	ENSG00000228124,ENSG00000237027,ENSG00000135299,ENSG00000218965
chr6	89443682	89444075	6:89443682-89444075	ENSG00000228124,ENSG00000237027,ENSG00000135299,ENSG00000218965
chr6	89468928	89469310	6:89468928-89469310	ENSG00000228124,ENSG00000237027,ENSG00000239316,ENSG00000218965
chr6	89474453	89474928	6:89474453-89474928	ENSG00000237027,ENSG00000239316
chr6	89475643	89475972	6:89475643-89475972	ENSG00000237027,ENSG00000239316,ENSG00000135299
chr6	89489043	89489690	6:89489043-89489690	ENSG00000237027,ENSG00000239316,ENSG00000135299,ENSG00000218965
chr6	89494486	89494795	6:89494486-89494795	ENSG00000237027
chr6	89496267	89496606	6:89496267-89496606	ENSG00000237027,ENSG00000135299
chr6	89509660	89510295	6:89509660-89510295	ENSG00000237027,ENSG00000135299
chr6	89527729	89527952	6:89527729-89527952	ENSG00000237027
chr6	89596102	89596364	6:89596102-89596364	ENSG00000237027,ENSG00000135299
chr6	89597908	89598489	6:89597908-89598489	ENSG00000228124,ENSG00000237027,ENSG00000135299,ENSG00000218965
chr6	89610020	89610396	6:89610020-89610396	ENSG00000228124,ENSG00000237027,ENSG00000135299,ENSG00000218965
chr6	89638139	89639047	6:89638139-89639047	ENSG00000228124,ENSG00000112159,ENSG00000083099
chr6	89771291	89771570	6:89771291-89771570	ENSG00000199630,ENSG00000228124
chr6	89794201	89794857	6:89794201-89794857	ENSG00000199630,ENSG00000217653,ENSG00000220871,ENSG00000228124,ENSG00000112159
chr6	89818792	89820435	6:89818792-89820435	ENSG00000199630,ENSG00000118412,ENSG00000217653,ENSG00000112159
chr6	89829101	89830145	6:89829101-89830145	ENSG00000199630,ENSG00000118412,ENSG00000112159
chr6	89887540	89888123	6:89887540-89888123	ENSG00000252891,ENSG00000135355,ENSG00000219240,ENSG00000218300
chr6	89895285	89895746	6:89895285-89895746	ENSG00000252891,ENSG00000135355,ENSG00000219240,ENSG00000218300
chr6	89910557	89911056	6:89910557-89911056	ENSG00000252891,ENSG00000135355,ENSG00000218300
chr6	89929489	89929981	6:89929489-89929981	ENSG00000135355,ENSG00000218300
chr6	89940381	89940845	6:89940381-89940845	ENSG00000266760,ENSG00000226455,ENSG00000218300,ENSG00000199630
chr6	89952604	89953250	6:89952604-89953250	ENSG00000226455
chr6	89970742	89971262	6:89970742-89971262	ENSG00000266760,ENSG00000222078
chr6	90009017	90009253	6:90009017-90009253	ENSG00000222078,ENSG00000112182
chr6	90044768	90045434	6:90044768-90045434	ENSG00000266760,ENSG00000287789,ENSG00000222078
chr6	90083806	90084373	6:90083806-90084373	ENSG00000287789
chr6	90097881	90098551	6:90097881-90098551	ENSG00000218730,ENSG00000287789
chr6	90118564	90118808	6:90118564-90118808	ENSG00000218730
chr6	90127454	90127996	6:90127454-90127996	ENSG00000218730
chr6	90137594	90138071	6:90137594-90138071	ENSG00000266760,ENSG00000218730,ENSG00000287789
chr6	90146980	90147487	6:90146980-90147487	ENSG00000218730,ENSG00000287789
chr6	90159642	90160504	6:90159642-90160504	ENSG00000266760,ENSG00000218730,ENSG00000287789
chr6	90175842	90176357	6:90175842-90176357	-
chr6	90178128	90178928	6:90178128-90178928	-
chr6	90184930	90185185	6:90184930-90185185	-
chr6	90187043	90187962	6:90187043-90187962	ENSG00000266760
chr6	90191091	90191301	6:90191091-90191301	-
chr6	90194385	90194720	6:90194385-90194720	-
chr6	90212242	90212970	6:90212242-90212970	ENSG00000112182
chr6	90216189	90216500	6:90216189-90216500	ENSG00000112182
chr6	90218152	90219336	6:90218152-90219336	ENSG00000112182
chr6	90229727	90229966	6:90229727-90229966	-
chr6	90230466	90231130	6:90230466-90231130	-
chr6	90263814	90264140	6:90263814-90264140	ENSG00000266760
chr6	90271973	90272237	6:90271973-90272237	ENSG00000266760
chr6	90274452	90274950	6:90274452-90274950	-
chr6	90284177	90284997	6:90284177-90284997	ENSG00000112182
chr6	90285689	90286478	6:90285689-90286478	ENSG00000266760,ENSG00000260271,ENSG00000112182
chr6	90294819	90297302	6:90294819-90297302	ENSG00000266760,ENSG00000260271,ENSG00000112182
chr6	90350570	90351202	6:90350570-90351202	ENSG00000266760,ENSG00000260271
chr6	90375756	90376053	6:90375756-90376053	ENSG00000266760
chr6	90383021	90383710	6:90383021-90383710	ENSG00000266760
chr6	90385846	90386306	6:90385846-90386306	ENSG00000266760
chr6	90393271	90393545	6:90393271-90393545	-
chr6	90397880	90398582	6:90397880-90398582	ENSG00000266760,ENSG00000260271,ENSG00000112182
chr6	90403534	90403880	6:90403534-90403880	-
chr6	90413784	90414117	6:90413784-90414117	ENSG00000266760
chr6	90471120	90471577	6:90471120-90471577	-
chr6	90479171	90479741	6:90479171-90479741	ENSG00000266760,ENSG00000112182,ENSG00000218300,ENSG00000199630
chr6	90493085	90493808	6:90493085-90493808	ENSG00000218300,ENSG00000199630
chr6	90530836	90531138	6:90530836-90531138	ENSG00000135341
chr6	90537775	90539025	6:90537775-90539025	ENSG00000135341
chr6	90583563	90583780	6:90583563-90583780	ENSG00000135341
chr6	90586407	90587531	6:90586407-90587531	ENSG00000135341
chr6	90609643	90609846	6:90609643-90609846	-
chr6	90610072	90611626	6:90610072-90611626	ENSG00000135341
chr6	90643360	90643867	6:90643360-90643867	ENSG00000288101
chr6	90701227	90701658	6:90701227-90701658	-
chr6	90859585	90859873	6:90859585-90859873	-
chr6	90862135	90862648	6:90862135-90862648	-
chr6	90874861	90875426	6:90874861-90875426	-
chr6	90893352	90893898	6:90893352-90893898	ENSG00000219387,ENSG00000261038,ENSG00000220553,ENSG00000220340,ENSG00000219087,ENSG00000262095
chr6	90918184	90918913	6:90918184-90918913	ENSG00000288101,ENSG00000261038,ENSG00000220553,ENSG00000285961,ENSG00000240961,ENSG00000220340,ENSG00000219087,ENSG00000262095
chr6	90928237	90928778	6:90928237-90928778	-
chr6	90934659	90935307	6:90934659-90935307	ENSG00000288101
chr6	90940776	90941302	6:90940776-90941302	ENSG00000261038,ENSG00000220553,ENSG00000240961
chr6	91081229	91081741	6:91081229-91081741	ENSG00000288101,ENSG00000261038,ENSG00000220553,ENSG00000220340,ENSG00000219087,ENSG00000262095
chr6	91141057	91141796	6:91141057-91141796	ENSG00000261038,ENSG00000240961,ENSG00000220340,ENSG00000219087,ENSG00000262095,ENSG00000224605
chr6	91155074	91155437	6:91155074-91155437	ENSG00000288101,ENSG00000261038,ENSG00000220340,ENSG00000219087,ENSG00000262095
chr6	91276453	91276775	6:91276453-91276775	ENSG00000261038,ENSG00000240961,ENSG00000220340,ENSG00000219087,ENSG00000262095,ENSG00000224605
chr6	91330145	91330623	6:91330145-91330623	ENSG00000288085,ENSG00000288101,ENSG00000261038,ENSG00000220553,ENSG00000285961,ENSG00000240961,ENSG00000220340,ENSG00000219087,ENSG00000262095,ENSG00000224944,ENSG00000224605
chr6	91331403	91331677	6:91331403-91331677	ENSG00000224605
chr6	91440134	91440489	6:91440134-91440489	ENSG00000261038,ENSG00000240961,ENSG00000220340,ENSG00000219087,ENSG00000262095,ENSG00000224605
chr6	91442136	91442730	6:91442136-91442730	ENSG00000288101,ENSG00000261038,ENSG00000240961,ENSG00000220340,ENSG00000219087,ENSG00000262095,ENSG00000224944,ENSG00000263734,ENSG00000224605
chr6	91475847	91476452	6:91475847-91476452	ENSG00000229600,ENSG00000252249,ENSG00000280451,ENSG00000288085,ENSG00000288101,ENSG00000261038,ENSG00000220553,ENSG00000285961,ENSG00000240961,ENSG00000220340,ENSG00000219087,ENSG00000262095,ENSG00000224944,ENSG00000263734,ENSG00000224605
chr6	91482439	91483119	6:91482439-91483119	ENSG00000229600,ENSG00000252249,ENSG00000280451,ENSG00000288085,ENSG00000219387,ENSG00000288101,ENSG00000261038,ENSG00000220553,ENSG00000285961,ENSG00000240961,ENSG00000220340,ENSG00000219087,ENSG00000262095,ENSG00000224944,ENSG00000263734,ENSG00000224605
chr6	91483549	91483982	6:91483549-91483982	ENSG00000263734
chr6	91490677	91491308	6:91490677-91491308	ENSG00000229600,ENSG00000252249,ENSG00000261038,ENSG00000240961,ENSG00000220340,ENSG00000219087,ENSG00000262095,ENSG00000224944,ENSG00000263734,ENSG00000224605
chr6	91534616	91534872	6:91534616-91534872	ENSG00000240961,ENSG00000220340,ENSG00000219087,ENSG00000262095,ENSG00000263734
chr6	91600621	91600917	6:91600621-91600917	ENSG00000229600,ENSG00000288085,ENSG00000288101,ENSG00000220553,ENSG00000240961,ENSG00000220340,ENSG00000219087,ENSG00000262095,ENSG00000224944,ENSG00000224605
chr6	91654223	91654677	6:91654223-91654677	ENSG00000240961,ENSG00000220340,ENSG00000219087,ENSG00000262095,ENSG00000224944
chr6	91813692	91813974	6:91813692-91813974	ENSG00000219867,ENSG00000240961,ENSG00000220340,ENSG00000219087,ENSG00000262095
chr6	91866018	91866230	6:91866018-91866230	ENSG00000229600,ENSG00000261038,ENSG00000220553,ENSG00000240961,ENSG00000220340,ENSG00000219087,ENSG00000262095
chr6	92090085	92090945	6:92090085-92090945	ENSG00000216853,ENSG00000270484,ENSG00000279403,ENSG00000220370,ENSG00000231143,ENSG00000229600,ENSG00000252249,ENSG00000280451,ENSG00000288085,ENSG00000219387,ENSG00000288101,ENSG00000261038,ENSG00000200492,ENSG00000220553,ENSG00000285961,ENSG00000240961,ENSG00000220340,ENSG00000219087,ENSG00000262095,ENSG00000224944,ENSG00000224605
chr6	92723534	92723903	6:92723534-92723903	ENSG00000216853,ENSG00000270484,ENSG00000279403,ENSG00000231143,ENSG00000288085,ENSG00000219387,ENSG00000221455,ENSG00000220908,ENSG00000288101
chr6	92810811	92811266	6:92810811-92811266	ENSG00000216853,ENSG00000270484,ENSG00000279403,ENSG00000220370,ENSG00000231143,ENSG00000229600,ENSG00000252249,ENSG00000280451,ENSG00000288085,ENSG00000219387,ENSG00000221455,ENSG00000288101,ENSG00000261038
chr6	93040295	93040898	6:93040295-93040898	ENSG00000219627,ENSG00000216853,ENSG00000270484,ENSG00000279403,ENSG00000220370,ENSG00000231143,ENSG00000229600,ENSG00000252249,ENSG00000280451,ENSG00000288085,ENSG00000287683,ENSG00000135333,ENSG00000213187,ENSG00000235099,ENSG00000219387,ENSG00000221455,ENSG00000288101,ENSG00000261038,ENSG00000220553,ENSG00000285961,ENSG00000240961
chr6	93416647	93417566	6:93416647-93417566	ENSG00000287683,ENSG00000135333
chr6	93418316	93420126	6:93418316-93420126	ENSG00000279403,ENSG00000288085,ENSG00000287683,ENSG00000135333
chr6	93468218	93468749	6:93468218-93468749	ENSG00000216853,ENSG00000270484,ENSG00000279403,ENSG00000220370,ENSG00000231143,ENSG00000229600,ENSG00000252249,ENSG00000280451,ENSG00000288085
chr6	95576878	95578229	6:95576878-95578229	ENSG00000219941,ENSG00000219549,ENSG00000172469,ENSG00000261366,ENSG00000219627,ENSG00000279403
chr6	95613231	95613479	6:95613231-95613479	ENSG00000242560,ENSG00000219941,ENSG00000219549,ENSG00000172469,ENSG00000219627,ENSG00000216853
chr6	96015361	96016157	6:96015361-96016157	ENSG00000242560,ENSG00000172461,ENSG00000219941,ENSG00000287578
chr6	96156512	96157262	6:96156512-96157262	ENSG00000242560,ENSG00000219941,ENSG00000219627,ENSG00000216853,ENSG00000270484,ENSG00000279403
chr6	96468852	96469412	6:96468852-96469412	ENSG00000217331,ENSG00000242560,ENSG00000233797,ENSG00000219941,ENSG00000219627
chr6	96521424	96522669	6:96521424-96522669	ENSG00000014123,ENSG00000242560,ENSG00000233797,ENSG00000219627
chr6	96542666	96543113	6:96542666-96543113	ENSG00000217331,ENSG00000112214,ENSG00000014123,ENSG00000242560
chr6	96563123	96563832	6:96563123-96563832	ENSG00000217331,ENSG00000112214
chr6	96625060	96625385	6:96625060-96625385	ENSG00000216518,ENSG00000217331,ENSG00000219139,ENSG00000207309,ENSG00000213183
chr6	96626810	96627221	6:96626810-96627221	ENSG00000123545,ENSG00000216518,ENSG00000217331,ENSG00000219139,ENSG00000207309,ENSG00000213183,ENSG00000242560,ENSG00000219941,ENSG00000219627,ENSG00000216853,ENSG00000279403
chr6	96786684	96787021	6:96786684-96787021	ENSG00000224384,ENSG00000216518,ENSG00000217331,ENSG00000219139,ENSG00000207309,ENSG00000213183,ENSG00000242560,ENSG00000219627
chr6	96836569	96837939	6:96836569-96837939	ENSG00000123545,ENSG00000112218,ENSG00000216518,ENSG00000217331,ENSG00000219139,ENSG00000207309,ENSG00000213183,ENSG00000242560,ENSG00000219941,ENSG00000216853
chr6	96897306	96898422	6:96897306-96898422	ENSG00000186231,ENSG00000263479,ENSG00000123545,ENSG00000216518,ENSG00000217331,ENSG00000219139
chr6	96907552	96907796	6:96907552-96907796	ENSG00000263479,ENSG00000123545
chr6	96914218	96914500	6:96914218-96914500	ENSG00000186231,ENSG00000263479
chr6	96923786	96925465	6:96923786-96925465	ENSG00000186231,ENSG00000263479,ENSG00000123545
chr6	97049345	97050060	6:97049345-97050060	ENSG00000216518,ENSG00000217331,ENSG00000219139,ENSG00000207309,ENSG00000213183,ENSG00000242560,ENSG00000219627
chr6	97053860	97054063	6:97053860-97054063	-
chr6	97059413	97060047	6:97059413-97060047	ENSG00000186231,ENSG00000123545,ENSG00000216518,ENSG00000217331,ENSG00000219139,ENSG00000207309,ENSG00000213183,ENSG00000242560
chr6	97088803	97089280	6:97088803-97089280	ENSG00000242560
chr6	97110354	97111121	6:97110354-97111121	ENSG00000236920,ENSG00000220505,ENSG00000238367,ENSG00000226207,ENSG00000216518,ENSG00000217331,ENSG00000242560
chr6	97186531	97186870	6:97186531-97186870	ENSG00000220505,ENSG00000238367,ENSG00000226207,ENSG00000242560
chr6	97187770	97188124	6:97187770-97188124	-
chr6	97215177	97215672	6:97215177-97215672	ENSG00000226207
chr6	97216394	97216642	6:97216394-97216642	-
chr6	97282629	97283757	6:97282629-97283757	ENSG00000271860,ENSG00000146263
chr6	97347034	97347428	6:97347034-97347428	ENSG00000236920,ENSG00000220505,ENSG00000238367,ENSG00000226207,ENSG00000271860,ENSG00000242560
chr6	97393880	97394440	6:97393880-97394440	ENSG00000236920,ENSG00000220505,ENSG00000238367,ENSG00000226207,ENSG00000271860,ENSG00000242560
chr6	97436947	97437386	6:97436947-97437386	ENSG00000271860
chr6	97497660	97498226	6:97497660-97498226	ENSG00000236920,ENSG00000220505,ENSG00000238367,ENSG00000226207,ENSG00000271860,ENSG00000242560
chr6	98764320	98764981	6:98764320-98764981	ENSG00000232699,ENSG00000271042,ENSG00000187472,ENSG00000236920,ENSG00000220505,ENSG00000238367,ENSG00000226207
chr6	98824199	98825049	6:98824199-98825049	ENSG00000184486,ENSG00000283010,ENSG00000187472
chr6	98832858	98834065	6:98832858-98834065	ENSG00000184486,ENSG00000283010,ENSG00000187472,ENSG00000236920
chr6	98834280	98834935	6:98834280-98834935	ENSG00000184486,ENSG00000283010,ENSG00000187472
chr6	98843441	98843877	6:98843441-98843877	ENSG00000184486,ENSG00000283010
chr6	98845735	98846060	6:98845735-98846060	ENSG00000184486,ENSG00000283010,ENSG00000187472,ENSG00000236920,ENSG00000220505,ENSG00000238367
chr6	98847740	98848673	6:98847740-98848673	ENSG00000271042,ENSG00000184486,ENSG00000283010,ENSG00000187472,ENSG00000236920,ENSG00000220505,ENSG00000238367,ENSG00000226207
chr6	98859275	98859584	6:98859275-98859584	ENSG00000187472
chr6	98880378	98880751	6:98880378-98880751	-
chr6	98932336	98932952	6:98932336-98932952	ENSG00000232699,ENSG00000271042,ENSG00000112234,ENSG00000187472,ENSG00000236920,ENSG00000220505,ENSG00000238367,ENSG00000226207
chr6	98947152	98948339	6:98947152-98948339	ENSG00000232699,ENSG00000271042,ENSG00000112234,ENSG00000236920,ENSG00000220505
chr6	98975364	98975638	6:98975364-98975638	ENSG00000271042
chr6	98976880	98977092	6:98976880-98977092	ENSG00000271042
chr6	98978495	98979101	6:98978495-98979101	ENSG00000271042
chr6	98992575	98993206	6:98992575-98993206	ENSG00000232699,ENSG00000271042,ENSG00000236920,ENSG00000220505,ENSG00000238367
chr6	99016167	99016935	6:99016167-99016935	ENSG00000232699,ENSG00000271042,ENSG00000187472,ENSG00000236920,ENSG00000220505,ENSG00000238367,ENSG00000226207
chr6	99119360	99119697	6:99119360-99119697	ENSG00000232699,ENSG00000265226,ENSG00000271042,ENSG00000236920,ENSG00000220505,ENSG00000238367,ENSG00000226207
chr6	99152021	99152302	6:99152021-99152302	ENSG00000232699,ENSG00000271042
chr6	99330082	99330482	6:99330082-99330482	ENSG00000132424,ENSG00000146267
chr6	99331662	99331891	6:99331662-99331891	ENSG00000146267
chr6	99334482	99334970	6:99334482-99334970	ENSG00000132424,ENSG00000146267
chr6	99344333	99344547	6:99344333-99344547	ENSG00000146267
chr6	99349113	99350243	6:99349113-99350243	ENSG00000146267
chr6	99393558	99394321	6:99393558-99394321	ENSG00000228506,ENSG00000132424,ENSG00000132423
chr6	99417001	99417664	6:99417001-99417664	ENSG00000228506,ENSG00000132424
chr6	99424819	99426131	6:99424819-99426131	ENSG00000228506,ENSG00000132424
chr6	99434871	99435366	6:99434871-99435366	ENSG00000228506,ENSG00000132424
chr6	99467658	99468075	6:99467658-99468075	ENSG00000123552
chr6	99514794	99516163	6:99514794-99516163	ENSG00000274603,ENSG00000279170,ENSG00000123552
chr6	99520877	99521750	6:99520877-99521750	ENSG00000112237,ENSG00000274603,ENSG00000279170,ENSG00000123552
chr6	99545302	99545535	6:99545302-99545535	ENSG00000112237,ENSG00000274603
chr6	99546689	99547006	6:99546689-99547006	ENSG00000112237,ENSG00000274603
chr6	99568214	99569189	6:99568214-99569189	ENSG00000219755,ENSG00000112237,ENSG00000279170,ENSG00000123552
chr6	99588501	99589440	6:99588501-99589440	ENSG00000199303,ENSG00000112238,ENSG00000219755,ENSG00000112237
chr6	99602609	99603997	6:99602609-99603997	ENSG00000199303,ENSG00000112238,ENSG00000219755
chr6	99611193	99611409	6:99611193-99611409	ENSG00000199303,ENSG00000112238
chr6	99613142	99614023	6:99613142-99614023	ENSG00000199303,ENSG00000112238,ENSG00000219755
chr6	99618974	99619429	6:99618974-99619429	ENSG00000199303,ENSG00000112238
chr6	99746208	99746723	6:99746208-99746723	ENSG00000199303,ENSG00000219755
chr6	99751576	99752194	6:99751576-99752194	ENSG00000199303
chr6	99782151	99782550	6:99782151-99782550	ENSG00000199303
chr6	99822680	99824338	6:99822680-99824338	ENSG00000199303
chr6	99868041	99868645	6:99868041-99868645	ENSG00000218536,ENSG00000287397,ENSG00000218475,ENSG00000219257
chr6	99905434	99905933	6:99905434-99905933	ENSG00000219257
chr6	99993430	99994163	6:99993430-99994163	ENSG00000229315,ENSG00000152034
chr6	100001836	100002321	6:100001836-100002321	ENSG00000219257,ENSG00000229315,ENSG00000152034
chr6	100010715	100011025	6:100010715-100011025	ENSG00000219257,ENSG00000229315,ENSG00000152034
chr6	100078658	100078870	6:100078658-100078870	ENSG00000275716,ENSG00000219257
chr6	100099393	100099847	6:100099393-100099847	ENSG00000213177,ENSG00000275716,ENSG00000219257
chr6	100107370	100107579	6:100107370-100107579	ENSG00000213177,ENSG00000275716,ENSG00000219257
chr6	100110667	100111021	6:100110667-100111021	ENSG00000220695,ENSG00000213177,ENSG00000219257
chr6	100116576	100117104	6:100116576-100117104	ENSG00000287499,ENSG00000218475,ENSG00000220695,ENSG00000228082,ENSG00000213177,ENSG00000275716,ENSG00000219257
chr6	100171967	100172178	6:100171967-100172178	ENSG00000216378,ENSG00000213177
chr6	100176576	100177111	6:100176576-100177111	ENSG00000216378,ENSG00000213177
chr6	100228391	100229517	6:100228391-100229517	ENSG00000287397,ENSG00000218475,ENSG00000220695,ENSG00000213177,ENSG00000219257
chr6	100257856	100258350	6:100257856-100258350	ENSG00000287499,ENSG00000218536,ENSG00000287397,ENSG00000218475,ENSG00000220695,ENSG00000228082,ENSG00000213177,ENSG00000219257
chr6	100281217	100281868	6:100281217-100281868	ENSG00000287397,ENSG00000218475,ENSG00000220695,ENSG00000228082,ENSG00000213177
chr6	100348145	100348638	6:100348145-100348638	ENSG00000219757,ENSG00000287499,ENSG00000218536,ENSG00000287397,ENSG00000218475,ENSG00000220695,ENSG00000228082,ENSG00000213177,ENSG00000219257
chr6	100362414	100363041	6:100362414-100363041	ENSG00000219757,ENSG00000287397,ENSG00000218475,ENSG00000220695,ENSG00000228082
chr6	100376137	100376481	6:100376137-100376481	ENSG00000287499,ENSG00000218536,ENSG00000287397,ENSG00000218475,ENSG00000220695,ENSG00000228082,ENSG00000112246,ENSG00000213177,ENSG00000219257
chr6	100443208	100443471	6:100443208-100443471	ENSG00000220695,ENSG00000228082
chr6	100446622	100447786	6:100446622-100447786	ENSG00000228082,ENSG00000112246
chr6	100454034	100454255	6:100454034-100454255	ENSG00000228082,ENSG00000112246
chr6	100464845	100465462	6:100464845-100465462	ENSG00000220695,ENSG00000228082,ENSG00000112246
chr6	100479369	100479697	6:100479369-100479697	ENSG00000220695,ENSG00000228082,ENSG00000112246,ENSG00000213177
chr6	100592815	100593885	6:100592815-100593885	ENSG00000218475,ENSG00000220695
chr6	100657792	100658023	6:100657792-100658023	ENSG00000287397,ENSG00000220695
chr6	100664419	100665180	6:100664419-100665180	ENSG00000220695
chr6	100720010	100720559	6:100720010-100720559	ENSG00000219757,ENSG00000218536,ENSG00000287397,ENSG00000218475
chr6	100796451	100796721	6:100796451-100796721	ENSG00000218536,ENSG00000287397,ENSG00000218475
chr6	100803220	100804105	6:100803220-100804105	ENSG00000219757,ENSG00000287499,ENSG00000218536,ENSG00000287397,ENSG00000218475,ENSG00000220695
chr6	100880860	100882027	6:100880860-100882027	ENSG00000270987,ENSG00000260000,ENSG00000112249
chr6	101114560	101114883	6:101114560-101114883	ENSG00000219757,ENSG00000287499,ENSG00000218536,ENSG00000287397,ENSG00000218475
chr6	101393393	101394255	6:101393393-101394255	ENSG00000287397,ENSG00000218475,ENSG00000164418
chr6	101711451	101712221	6:101711451-101712221	ENSG00000217120,ENSG00000219757,ENSG00000287499,ENSG00000218536,ENSG00000287397,ENSG00000218475,ENSG00000164418
chr6	102850002	102850590	6:102850002-102850590	ENSG00000214428,ENSG00000216817,ENSG00000288084,ENSG00000202283,ENSG00000217120,ENSG00000219757,ENSG00000287499,ENSG00000218536,ENSG00000287397
chr6	103675841	103676233	6:103675841-103676233	ENSG00000214428,ENSG00000216817,ENSG00000288084,ENSG00000202283,ENSG00000217120,ENSG00000219757,ENSG00000287499,ENSG00000218536,ENSG00000218475
chr6	104322801	104323215	6:104322801-104323215	ENSG00000214428,ENSG00000216817,ENSG00000288084,ENSG00000202283,ENSG00000217120,ENSG00000219757
chr6	104499655	104499863	6:104499655-104499863	ENSG00000214428,ENSG00000216817,ENSG00000288084,ENSG00000202283,ENSG00000219757
chr6	104516059	104517074	6:104516059-104517074	ENSG00000287616,ENSG00000214428,ENSG00000216817,ENSG00000288084,ENSG00000202283,ENSG00000217120,ENSG00000219757,ENSG00000287499,ENSG00000218536
chr6	104525636	104526000	6:104525636-104526000	ENSG00000287616,ENSG00000214428,ENSG00000216817,ENSG00000288084,ENSG00000217120
chr6	104527506	104527991	6:104527506-104527991	ENSG00000287616
chr6	104623181	104624591	6:104623181-104624591	ENSG00000214428,ENSG00000202283,ENSG00000217120,ENSG00000287499
chr6	104638871	104639678	6:104638871-104639678	ENSG00000214428,ENSG00000216817,ENSG00000288084,ENSG00000202283,ENSG00000219757,ENSG00000287499
chr6	104639948	104640578	6:104639948-104640578	ENSG00000288084
chr6	104651054	104651377	6:104651054-104651377	-
chr6	104653720	104654246	6:104653720-104654246	ENSG00000214428,ENSG00000216817,ENSG00000288084,ENSG00000202283,ENSG00000217120,ENSG00000287499
chr6	104675222	104675448	6:104675222-104675448	ENSG00000218173,ENSG00000214428,ENSG00000216817,ENSG00000288084
chr6	104681137	104681458	6:104681137-104681458	ENSG00000218173
chr6	104682881	104683311	6:104682881-104683311	ENSG00000218173
chr6	104684046	104684274	6:104684046-104684274	ENSG00000218173
chr6	104689704	104690099	6:104689704-104690099	ENSG00000218173
chr6	104702439	104702739	6:104702439-104702739	-
chr6	104704878	104705498	6:104704878-104705498	ENSG00000214428,ENSG00000216817,ENSG00000288084,ENSG00000219757
chr6	104767576	104767900	6:104767576-104767900	ENSG00000252944
chr6	104771223	104771557	6:104771223-104771557	ENSG00000252944,ENSG00000085382,ENSG00000214428,ENSG00000216817,ENSG00000288084
chr6	104788303	104788687	6:104788303-104788687	ENSG00000085382
chr6	104789785	104790245	6:104789785-104790245	ENSG00000227535,ENSG00000085382
chr6	104859239	104860240	6:104859239-104860240	ENSG00000271099,ENSG00000227535,ENSG00000085382
chr6	104929420	104929807	6:104929420-104929807	ENSG00000212147,ENSG00000187772,ENSG00000203809,ENSG00000227535,ENSG00000214428,ENSG00000216817
chr6	104940830	104941924	6:104940830-104941924	ENSG00000187772,ENSG00000203809
chr6	104964312	104964521	6:104964312-104964521	ENSG00000187772
chr6	104996218	104996540	6:104996218-104996540	ENSG00000212147
chr6	105005397	105005788	6:105005397-105005788	ENSG00000212147
chr6	105058537	105059509	6:105058537-105059509	ENSG00000212147
chr6	105077978	105078299	6:105077978-105078299	ENSG00000212147
chr6	105081263	105081468	6:105081263-105081468	-
chr6	105087541	105087843	6:105087541-105087843	ENSG00000286084,ENSG00000219902,ENSG00000216639,ENSG00000212147
chr6	105110167	105110405	6:105110167-105110405	-
chr6	105136212	105137377	6:105136212-105137377	ENSG00000203808,ENSG00000112276
chr6	105179301	105180447	6:105179301-105180447	ENSG00000219902,ENSG00000216639,ENSG00000132429
chr6	105255588	105255886	6:105255588-105255886	ENSG00000219902,ENSG00000216639,ENSG00000231628,ENSG00000132429
chr6	105272675	105273144	6:105272675-105273144	ENSG00000219902,ENSG00000216639,ENSG00000231628
chr6	105382614	105382972	6:105382614-105382972	ENSG00000286084,ENSG00000219902,ENSG00000216639
chr6	105402491	105403687	6:105402491-105403687	ENSG00000286084,ENSG00000219902,ENSG00000216639,ENSG00000085377
chr6	105420313	105420547	6:105420313-105420547	-
chr6	105424108	105424596	6:105424108-105424596	ENSG00000286084,ENSG00000219902,ENSG00000216639
chr6	105431181	105431470	6:105431181-105431470	ENSG00000252444
chr6	105453182	105453801	6:105453182-105453801	ENSG00000252444,ENSG00000219088,ENSG00000237567,ENSG00000085377
chr6	105482382	105482876	6:105482382-105482876	ENSG00000252444
chr6	105486969	105487247	6:105486969-105487247	ENSG00000252444
chr6	105609095	105610010	6:105609095-105610010	ENSG00000219088,ENSG00000237567
chr6	105692591	105693260	6:105692591-105693260	ENSG00000219088,ENSG00000237567
chr6	105746040	105746989	6:105746040-105746989	ENSG00000219088,ENSG00000237567
chr6	105748973	105749179	6:105748973-105749179	-
chr6	105779230	105779510	6:105779230-105779510	-
chr6	105785260	105785988	6:105785260-105785988	-
chr6	105794248	105794502	6:105794248-105794502	-
chr6	105810406	105811031	6:105810406-105811031	ENSG00000207577,ENSG00000252444,ENSG00000219088,ENSG00000237567
chr6	105870083	105870522	6:105870083-105870522	-
chr6	105876044	105876600	6:105876044-105876600	-
chr6	105880041	105880579	6:105880041-105880579	ENSG00000284999
chr6	105886256	105886489	6:105886256-105886489	ENSG00000284999
chr6	105887456	105887938	6:105887456-105887938	ENSG00000200198,ENSG00000284999
chr6	105892823	105893385	6:105892823-105893385	ENSG00000200198,ENSG00000284999
chr6	105900162	105900902	6:105900162-105900902	ENSG00000200198,ENSG00000284999
chr6	105907402	105907696	6:105907402-105907696	ENSG00000200198
chr6	105981180	105981770	6:105981180-105981770	-
chr6	105985707	105986328	6:105985707-105986328	ENSG00000057657
chr6	105992191	105992893	6:105992191-105992893	ENSG00000057657
chr6	105994121	105994438	6:105994121-105994438	ENSG00000057657
chr6	105994670	105995212	6:105994670-105995212	ENSG00000057657
chr6	106026760	106027235	6:106026760-106027235	-
chr6	106084460	106084929	6:106084460-106084929	ENSG00000057657
chr6	106085907	106086599	6:106085907-106086599	ENSG00000057657
chr6	106090167	106090412	6:106090167-106090412	ENSG00000057657
chr6	106097404	106098424	6:106097404-106098424	ENSG00000269919,ENSG00000057657
chr6	106103404	106104096	6:106103404-106104096	ENSG00000269919,ENSG00000057657
chr6	106112283	106112757	6:106112283-106112757	ENSG00000269919
chr6	106117529	106118038	6:106117529-106118038	ENSG00000252444,ENSG00000269919,ENSG00000057657
chr6	106125908	106126426	6:106125908-106126426	-
chr6	106163225	106164268	6:106163225-106164268	-
chr6	106178726	106179294	6:106178726-106179294	-
chr6	106223250	106223774	6:106223250-106223774	ENSG00000252444
chr6	106227540	106227750	6:106227540-106227750	-
chr6	106279257	106279552	6:106279257-106279552	ENSG00000252444,ENSG00000244710,ENSG00000273744,ENSG00000057663
chr6	106282121	106282527	6:106282121-106282527	ENSG00000252444,ENSG00000244710,ENSG00000273744,ENSG00000057663
chr6	106287042	106287580	6:106287042-106287580	ENSG00000252444,ENSG00000244710,ENSG00000273744
chr6	106324956	106326106	6:106324956-106326106	ENSG00000252444,ENSG00000057663
chr6	106335093	106335491	6:106335093-106335491	ENSG00000272398,ENSG00000057663
chr6	106339280	106339869	6:106339280-106339869	ENSG00000272398,ENSG00000207499,ENSG00000233941,ENSG00000252444,ENSG00000057663
chr6	106360289	106361605	6:106360289-106361605	ENSG00000207499,ENSG00000112297,ENSG00000233941
chr6	106439685	106439962	6:106439685-106439962	ENSG00000207499
chr6	106446476	106446686	6:106446476-106446686	ENSG00000272398,ENSG00000200314,ENSG00000282408,ENSG00000202386
chr6	106447908	106448502	6:106447908-106448502	ENSG00000272398,ENSG00000207577,ENSG00000200314,ENSG00000282408,ENSG00000202386,ENSG00000207499
chr6	106477136	106478376	6:106477136-106478376	ENSG00000207577,ENSG00000202285,ENSG00000235142,ENSG00000282408,ENSG00000207499
chr6	106489061	106489317	6:106489061-106489317	ENSG00000282408,ENSG00000207499
chr6	106509514	106509794	6:106509514-106509794	-
chr6	106510224	106510825	6:106510224-106510825	ENSG00000282408
chr6	106511776	106512878	6:106511776-106512878	ENSG00000282408
chr6	106513791	106514139	6:106513791-106514139	ENSG00000282408
chr6	106519424	106520459	6:106519424-106520459	ENSG00000235142,ENSG00000282408,ENSG00000207499
chr6	106525133	106525586	6:106525133-106525586	-
chr6	106537018	106537601	6:106537018-106537601	ENSG00000112297
chr6	106540028	106540260	6:106540028-106540260	ENSG00000112297
chr6	106546767	106547517	6:106546767-106547517	ENSG00000202285,ENSG00000282408,ENSG00000207499,ENSG00000112297
chr6	106556403	106556650	6:106556403-106556650	ENSG00000200314,ENSG00000282408,ENSG00000202386,ENSG00000207499
chr6	106561527	106562302	6:106561527-106562302	ENSG00000282408,ENSG00000202386
chr6	106566566	106566965	6:106566566-106566965	ENSG00000272398,ENSG00000202285,ENSG00000235142,ENSG00000229654,ENSG00000130347,ENSG00000200314,ENSG00000282408,ENSG00000202386,ENSG00000207499
chr6	106608033	106608362	6:106608033-106608362	ENSG00000272398,ENSG00000207577,ENSG00000202285,ENSG00000235142,ENSG00000229654,ENSG00000130348,ENSG00000200295
chr6	106628959	106630040	6:106628959-106630040	ENSG00000272398,ENSG00000207577,ENSG00000202285,ENSG00000235142,ENSG00000229654,ENSG00000216977,ENSG00000130348,ENSG00000200295,ENSG00000130347
chr6	106637408	106638128	6:106637408-106638128	ENSG00000207577,ENSG00000202285,ENSG00000235142,ENSG00000229654,ENSG00000216977,ENSG00000130348,ENSG00000130347
chr6	106658432	106658677	6:106658432-106658677	ENSG00000207577,ENSG00000202285,ENSG00000235142,ENSG00000229654,ENSG00000216977
chr6	106989920	106990153	6:106989920-106990153	ENSG00000272398,ENSG00000207577,ENSG00000202285,ENSG00000235142,ENSG00000229654
chr6	106997492	106997855	6:106997492-106997855	ENSG00000272398,ENSG00000235142
chr6	107028014	107028733	6:107028014-107028733	ENSG00000220237,ENSG00000276620,ENSG00000252125,ENSG00000130349,ENSG00000272398,ENSG00000202285
chr6	107042613	107042831	6:107042613-107042831	ENSG00000130349
chr6	107061309	107062014	6:107061309-107062014	ENSG00000220237,ENSG00000276620,ENSG00000252125
chr6	107064664	107065110	6:107064664-107065110	ENSG00000220237,ENSG00000276620,ENSG00000252125
chr6	107110101	107110593	6:107110101-107110593	ENSG00000220237,ENSG00000276620,ENSG00000252125,ENSG00000178409
chr6	107114184	107115225	6:107114184-107115225	ENSG00000276620,ENSG00000252125,ENSG00000178409
chr6	107115504	107116794	6:107115504-107116794	ENSG00000276620,ENSG00000252125,ENSG00000178409
chr6	107318144	107318376	6:107318144-107318376	ENSG00000234206,ENSG00000220237,ENSG00000276620,ENSG00000252125
chr6	107458911	107460271	6:107458911-107460271	ENSG00000234206,ENSG00000220237,ENSG00000276620,ENSG00000164494,ENSG00000252125
chr6	107488374	107490800	6:107488374-107490800	ENSG00000234206,ENSG00000112320
chr6	107495213	107495830	6:107495213-107495830	ENSG00000234206,ENSG00000112320
chr6	107634394	107635304	6:107634394-107635304	ENSG00000234206,ENSG00000112320
chr6	107642533	107642997	6:107642533-107642997	ENSG00000234206,ENSG00000112320,ENSG00000220237,ENSG00000276620
chr6	107649139	107649468	6:107649139-107649468	-
chr6	107657791	107658409	6:107657791-107658409	ENSG00000234206,ENSG00000220237,ENSG00000276620,ENSG00000252125
chr6	107670541	107671108	6:107670541-107671108	-
chr6	107675112	107675787	6:107675112-107675787	ENSG00000271734,ENSG00000280135,ENSG00000234206,ENSG00000220237,ENSG00000276620,ENSG00000252125
chr6	107699590	107700442	6:107699590-107700442	ENSG00000280135,ENSG00000220237,ENSG00000276620,ENSG00000252125
chr6	107712742	107713717	6:107712742-107713717	ENSG00000280135,ENSG00000220237,ENSG00000276620
chr6	107735844	107736341	6:107735844-107736341	ENSG00000146285
chr6	107786280	107786632	6:107786280-107786632	-
chr6	107820624	107821082	6:107820624-107821082	ENSG00000146285
chr6	107823998	107825000	6:107823998-107825000	ENSG00000146285
chr6	107832685	107833241	6:107832685-107833241	ENSG00000146285,ENSG00000220237
chr6	107841199	107841752	6:107841199-107841752	ENSG00000271734,ENSG00000225093,ENSG00000146285,ENSG00000220237,ENSG00000276620,ENSG00000252125
chr6	107848000	107848812	6:107848000-107848812	ENSG00000146285,ENSG00000220237,ENSG00000276620,ENSG00000252125
chr6	107866924	107867609	6:107866924-107867609	ENSG00000025796
chr6	107936280	107936750	6:107936280-107936750	ENSG00000271734,ENSG00000225093,ENSG00000272476,ENSG00000232778,ENSG00000238420,ENSG00000025796
chr6	107956904	107958595	6:107956904-107958595	ENSG00000271734,ENSG00000225093,ENSG00000272476,ENSG00000232778,ENSG00000238420,ENSG00000025796
chr6	107991157	107991503	6:107991157-107991503	ENSG00000271734,ENSG00000225093,ENSG00000231112,ENSG00000253090,ENSG00000224987
chr6	108049840	108050280	6:108049840-108050280	ENSG00000238490,ENSG00000081087,ENSG00000271734,ENSG00000225093
chr6	108068713	108069023	6:108068713-108069023	ENSG00000238490,ENSG00000081087,ENSG00000271734,ENSG00000225093
chr6	108074296	108075281	6:108074296-108075281	ENSG00000238490,ENSG00000081087,ENSG00000271734,ENSG00000225093
chr6	108114827	108115450	6:108114827-108115450	ENSG00000225174
chr6	108117553	108118250	6:108117553-108118250	ENSG00000225174
chr6	108123832	108124134	6:108123832-108124134	ENSG00000225174
chr6	108133485	108134133	6:108133485-108134133	ENSG00000230248,ENSG00000225174
chr6	108156315	108156706	6:108156315-108156706	ENSG00000112333
chr6	108163684	108163965	6:108163684-108163965	ENSG00000279398,ENSG00000112333,ENSG00000081087
chr6	108168219	108169236	6:108168219-108169236	ENSG00000279398,ENSG00000112333,ENSG00000081087
chr6	108174250	108174725	6:108174250-108174725	ENSG00000279398,ENSG00000112333,ENSG00000081087
chr6	108222471	108222757	6:108222471-108222757	ENSG00000230248
chr6	108247121	108247429	6:108247121-108247429	ENSG00000238055,ENSG00000230248,ENSG00000212525,ENSG00000233511
chr6	108258927	108259281	6:108258927-108259281	ENSG00000230248,ENSG00000286562,ENSG00000212525,ENSG00000233511,ENSG00000112335
chr6	108260296	108261711	6:108260296-108261711	ENSG00000238055,ENSG00000135537,ENSG00000206974,ENSG00000230248,ENSG00000286562,ENSG00000212525,ENSG00000233511,ENSG00000112335
chr6	108294584	108295493	6:108294584-108295493	ENSG00000200799,ENSG00000227072,ENSG00000238055,ENSG00000135537,ENSG00000206974,ENSG00000230248,ENSG00000286562,ENSG00000112335
chr6	108361389	108361791	6:108361389-108361791	ENSG00000200799,ENSG00000227072,ENSG00000238079,ENSG00000279498,ENSG00000238055,ENSG00000135537,ENSG00000230248
chr6	108421294	108421610	6:108421294-108421610	ENSG00000200799,ENSG00000227072,ENSG00000238079
chr6	108432891	108433107	6:108432891-108433107	ENSG00000200799,ENSG00000227072,ENSG00000238079,ENSG00000238055,ENSG00000230248
chr6	108453571	108454269	6:108453571-108454269	ENSG00000200799,ENSG00000227072,ENSG00000238079,ENSG00000238055,ENSG00000230248
chr6	108464901	108465555	6:108464901-108465555	ENSG00000200799,ENSG00000227072
chr6	108492262	108492562	6:108492262-108492562	ENSG00000200799,ENSG00000227072,ENSG00000238055,ENSG00000230248
chr6	108498020	108498278	6:108498020-108498278	ENSG00000200799
chr6	108502839	108503204	6:108502839-108503204	-
chr6	108518910	108519113	6:108518910-108519113	ENSG00000135537
chr6	108541885	108542489	6:108541885-108542489	ENSG00000231559,ENSG00000118689,ENSG00000271608,ENSG00000287044
chr6	108557649	108558189	6:108557649-108558189	ENSG00000118689,ENSG00000271608,ENSG00000287044
chr6	108558431	108558706	6:108558431-108558706	ENSG00000118689,ENSG00000271608,ENSG00000287044
chr6	108559341	108560105	6:108559341-108560105	ENSG00000118689,ENSG00000271608,ENSG00000287044
chr6	108560537	108561158	6:108560537-108561158	ENSG00000118689,ENSG00000287044
chr6	108562738	108563065	6:108562738-108563065	ENSG00000118689,ENSG00000287044
chr6	108565825	108566302	6:108565825-108566302	ENSG00000118689,ENSG00000287044
chr6	108581286	108581747	6:108581286-108581747	ENSG00000118689
chr6	108589363	108589674	6:108589363-108589674	-
chr6	108592503	108593091	6:108592503-108593091	ENSG00000228976,ENSG00000118689,ENSG00000287044
chr6	108606362	108606722	6:108606362-108606722	ENSG00000228976
chr6	108617008	108617232	6:108617008-108617232	ENSG00000228976
chr6	108622500	108622845	6:108622500-108622845	ENSG00000228976
chr6	108635583	108635999	6:108635583-108635999	ENSG00000228976,ENSG00000118689
chr6	108689608	108689817	6:108689608-108689817	-
chr6	108736930	108737279	6:108736930-108737279	ENSG00000203801
chr6	108742021	108742651	6:108742021-108742651	ENSG00000231559,ENSG00000203801
chr6	108779674	108779932	6:108779674-108779932	ENSG00000219565,ENSG00000203801
chr6	108782064	108782866	6:108782064-108782866	ENSG00000231559,ENSG00000219565,ENSG00000203801,ENSG00000118689,ENSG00000271608,ENSG00000287044
chr6	108798307	108799108	6:108798307-108799108	ENSG00000231559,ENSG00000286511,ENSG00000219565,ENSG00000203801
chr6	108805826	108806290	6:108805826-108806290	ENSG00000231559,ENSG00000286511
chr6	108835166	108835514	6:108835166-108835514	ENSG00000218872,ENSG00000118690,ENSG00000231559
chr6	108837613	108838525	6:108837613-108838525	ENSG00000218872,ENSG00000118690,ENSG00000231559
chr6	108847902	108848967	6:108847902-108848967	ENSG00000218872,ENSG00000118690,ENSG00000231559
chr6	108862868	108863083	6:108862868-108863083	ENSG00000218872,ENSG00000118690
chr6	108874857	108875301	6:108874857-108875301	ENSG00000218872
chr6	108895825	108896597	6:108895825-108896597	ENSG00000228834,ENSG00000218872
chr6	108902354	108902954	6:108902354-108902954	ENSG00000230290,ENSG00000228834,ENSG00000218872
chr6	108904752	108905164	6:108904752-108905164	ENSG00000228834
chr6	108914701	108914919	6:108914701-108914919	ENSG00000230290,ENSG00000228834
chr6	108921316	108922087	6:108921316-108922087	ENSG00000230290,ENSG00000228834
chr6	108942780	108943076	6:108942780-108943076	-
chr6	108946848	108947060	6:108946848-108947060	-
chr6	108959000	108959559	6:108959000-108959559	ENSG00000271730,ENSG00000118690
chr6	108966925	108967518	6:108966925-108967518	ENSG00000271730,ENSG00000080546,ENSG00000118690
chr6	108968776	108969010	6:108968776-108969010	ENSG00000271730
chr6	108985395	108985825	6:108985395-108985825	ENSG00000271730,ENSG00000080546
chr6	109008810	109010095	6:109008810-109010095	ENSG00000271730,ENSG00000080546
chr6	109013822	109014133	6:109013822-109014133	ENSG00000271730,ENSG00000080546
chr6	109015106	109015351	6:109015106-109015351	ENSG00000271730
chr6	109023143	109023918	6:109023143-109023918	ENSG00000271730,ENSG00000080546
chr6	109059583	109060126	6:109059583-109060126	ENSG00000183137,ENSG00000199944,ENSG00000271730
chr6	109073292	109073666	6:109073292-109073666	-
chr6	109076359	109076730	6:109076359-109076730	ENSG00000183137
chr6	109094281	109095680	6:109094281-109095680	ENSG00000183137,ENSG00000080546
chr6	109120517	109120752	6:109120517-109120752	ENSG00000183137
chr6	109121085	109121366	6:109121085-109121366	ENSG00000183137
chr6	109183237	109183603	6:109183237-109183603	ENSG00000203799
chr6	109186216	109186594	6:109186216-109186594	ENSG00000260273,ENSG00000135535,ENSG00000203799
chr6	109187960	109188250	6:109187960-109188250	ENSG00000260273,ENSG00000135535,ENSG00000203799
chr6	109236934	109237536	6:109236934-109237536	ENSG00000219700,ENSG00000233908,ENSG00000203799
chr6	109240688	109241108	6:109240688-109241108	ENSG00000233908,ENSG00000203799
chr6	109250707	109251190	6:109250707-109251190	ENSG00000219700,ENSG00000233908
chr6	109256164	109256541	6:109256164-109256541	ENSG00000219700,ENSG00000233908
chr6	109299688	109300524	6:109299688-109300524	ENSG00000201023,ENSG00000219700,ENSG00000233908,ENSG00000203799
chr6	109304142	109305295	6:109304142-109305295	ENSG00000201023,ENSG00000219700,ENSG00000233908,ENSG00000203799
chr6	109318470	109319044	6:109318470-109319044	ENSG00000218632,ENSG00000201023,ENSG00000219700,ENSG00000233908
chr6	109322834	109323187	6:109322834-109323187	ENSG00000218632,ENSG00000219700,ENSG00000233908
chr6	109342448	109342792	6:109342448-109342792	ENSG00000218632,ENSG00000219700,ENSG00000233908,ENSG00000203799
chr6	109349438	109349952	6:109349438-109349952	ENSG00000260273,ENSG00000135535,ENSG00000218632,ENSG00000219700,ENSG00000233908,ENSG00000203799
chr6	109381734	109383446	6:109381734-109383446	ENSG00000260273,ENSG00000135535
chr6	109396152	109396502	6:109396152-109396502	-
chr6	109397096	109397364	6:109397096-109397364	ENSG00000260273,ENSG00000135535
chr6	109420846	109421054	6:109420846-109421054	-
chr6	109432851	109433108	6:109432851-109433108	ENSG00000135587,ENSG00000185250
chr6	109440226	109441475	6:109440226-109441475	ENSG00000135596,ENSG00000135587,ENSG00000185250
chr6	109449852	109450198	6:109449852-109450198	ENSG00000135596,ENSG00000135587,ENSG00000185250
chr6	109454628	109456347	6:109454628-109456347	ENSG00000112365,ENSG00000135596,ENSG00000135587,ENSG00000185250
chr6	109482812	109483872	6:109482812-109483872	ENSG00000223537,ENSG00000112365,ENSG00000135596,ENSG00000135587,ENSG00000185250
chr6	109493778	109494156	6:109493778-109494156	ENSG00000223537,ENSG00000112365
chr6	109515933	109516249	6:109515933-109516249	-
chr6	109526951	109527426	6:109526951-109527426	ENSG00000155085
chr6	109596081	109596481	6:109596081-109596481	-
chr6	109653056	109653771	6:109653056-109653771	ENSG00000155085
chr6	109690199	109691819	6:109690199-109691819	ENSG00000112367,ENSG00000155085
chr6	109705266	109705641	6:109705266-109705641	ENSG00000286691,ENSG00000112367,ENSG00000155085
chr6	109978285	109978796	6:109978285-109978796	ENSG00000146360
chr6	110020977	110021355	6:110020977-110021355	-
chr6	110039538	110040506	6:110039538-110040506	ENSG00000286691,ENSG00000112367
chr6	110053414	110053874	6:110053414-110053874	ENSG00000286691
chr6	110123960	110124191	6:110123960-110124191	-
chr6	110178701	110180621	6:110178701-110180621	ENSG00000168438,ENSG00000112290
chr6	110233771	110234319	6:110233771-110234319	ENSG00000168438,ENSG00000112290
chr6	110295952	110296836	6:110295952-110296836	ENSG00000241162,ENSG00000168438
chr6	110322629	110323201	6:110322629-110323201	-
chr6	110345124	110345547	6:110345124-110345547	ENSG00000287268,ENSG00000053328,ENSG00000168438
chr6	110357567	110358639	6:110357567-110358639	ENSG00000287268,ENSG00000053328,ENSG00000168438
chr6	110389605	110390313	6:110389605-110390313	ENSG00000168438,ENSG00000112290
chr6	110390533	110391268	6:110390533-110391268	ENSG00000168438,ENSG00000112290
chr6	110398747	110399332	6:110398747-110399332	ENSG00000241162,ENSG00000168438
chr6	110399585	110400294	6:110399585-110400294	-
chr6	110415295	110415997	6:110415295-110415997	ENSG00000241162,ENSG00000203797
chr6	110421747	110422248	6:110421747-110422248	ENSG00000241162,ENSG00000004809,ENSG00000203797
chr6	110475146	110476645	6:110475146-110476645	ENSG00000260188,ENSG00000241162,ENSG00000004809
chr6	110485615	110485832	6:110485615-110485832	ENSG00000260188,ENSG00000241162,ENSG00000004809
chr6	110529365	110529862	6:110529365-110529862	ENSG00000200522,ENSG00000213150,ENSG00000219559,ENSG00000241162
chr6	110537077	110537652	6:110537077-110537652	ENSG00000200522,ENSG00000219150,ENSG00000213150,ENSG00000219559,ENSG00000241162
chr6	110589920	110590273	6:110589920-110590273	ENSG00000213150,ENSG00000270934,ENSG00000219559
chr6	110609916	110610129	6:110609916-110610129	ENSG00000213150,ENSG00000219559
chr6	110618736	110619496	6:110618736-110619496	ENSG00000213150,ENSG00000219559
chr6	110664812	110665291	6:110664812-110665291	ENSG00000200522,ENSG00000219150,ENSG00000217041,ENSG00000213150,ENSG00000219559
chr6	110682241	110682884	6:110682241-110682884	ENSG00000155115,ENSG00000123505,ENSG00000212587,ENSG00000200522,ENSG00000219150,ENSG00000217041,ENSG00000213150,ENSG00000155111,ENSG00000219559
chr6	110688543	110689192	6:110688543-110689192	ENSG00000200522,ENSG00000219150,ENSG00000217041,ENSG00000213150
chr6	110750699	110751046	6:110750699-110751046	ENSG00000200522,ENSG00000219150,ENSG00000217041,ENSG00000155111
chr6	110805954	110806574	6:110805954-110806574	ENSG00000155111
chr6	110807233	110807470	6:110807233-110807470	ENSG00000155111
chr6	110814515	110816203	6:110814515-110816203	ENSG00000123505,ENSG00000212587,ENSG00000155111
chr6	110826310	110827051	6:110826310-110827051	ENSG00000212587,ENSG00000200522,ENSG00000155111
chr6	110859090	110859947	6:110859090-110859947	ENSG00000123505,ENSG00000271607,ENSG00000213149,ENSG00000199360,ENSG00000212587,ENSG00000200522,ENSG00000219150
chr6	110866468	110866902	6:110866468-110866902	ENSG00000123505,ENSG00000271607,ENSG00000213149,ENSG00000199360,ENSG00000212587
chr6	110874104	110875018	6:110874104-110875018	ENSG00000123505,ENSG00000271607,ENSG00000212587,ENSG00000155111
chr6	110875613	110876726	6:110875613-110876726	ENSG00000123505
chr6	110883109	110883342	6:110883109-110883342	ENSG00000123505
chr6	110917303	110918024	6:110917303-110918024	ENSG00000219329,ENSG00000200522,ENSG00000219150,ENSG00000217041
chr6	110930025	110930446	6:110930025-110930446	ENSG00000219329,ENSG00000200522,ENSG00000219150,ENSG00000217041
chr6	110939503	110940016	6:110939503-110940016	ENSG00000219329,ENSG00000212587,ENSG00000200522,ENSG00000219150,ENSG00000217041,ENSG00000213150,ENSG00000219559
chr6	110944576	110945125	6:110944576-110945125	ENSG00000155115,ENSG00000219329,ENSG00000212587,ENSG00000200522,ENSG00000219150,ENSG00000217041,ENSG00000213150,ENSG00000219559
chr6	110958230	110959166	6:110958230-110959166	ENSG00000197498,ENSG00000155115,ENSG00000200522,ENSG00000219150,ENSG00000217041
chr6	110981602	110982477	6:110981602-110982477	ENSG00000197498,ENSG00000155115
chr6	110999593	110999831	6:110999593-110999831	-
chr6	111011752	111012212	6:111011752-111012212	ENSG00000271789,ENSG00000218803
chr6	111018157	111018608	6:111018157-111018608	ENSG00000271789,ENSG00000218803
chr6	111057265	111057725	6:111057265-111057725	ENSG00000218803
chr6	111066321	111066820	6:111066321-111066820	ENSG00000218803
chr6	111070580	111070828	6:111070580-111070828	ENSG00000218803
chr6	111087150	111088540	6:111087150-111088540	ENSG00000200926,ENSG00000112394,ENSG00000218803
chr6	111110113	111110331	6:111110113-111110331	-
chr6	111113611	111114217	6:111113611-111114217	ENSG00000200926
chr6	111122578	111122863	6:111122578-111122863	-
chr6	111184750	111185249	6:111184750-111185249	ENSG00000271789,ENSG00000112394,ENSG00000218803
chr6	111211403	111211883	6:111211403-111211883	ENSG00000218803
chr6	111220536	111221101	6:111220536-111221101	ENSG00000272356,ENSG00000271789,ENSG00000218803
chr6	111258895	111259704	6:111258895-111259704	ENSG00000231889,ENSG00000220392,ENSG00000272356,ENSG00000271789,ENSG00000173214,ENSG00000231046
chr6	111361621	111361937	6:111361621-111361937	ENSG00000229276,ENSG00000220392,ENSG00000272356,ENSG00000009413,ENSG00000271789
chr6	111406091	111406574	6:111406091-111406574	ENSG00000220392,ENSG00000009413
chr6	111410282	111410819	6:111410282-111410819	ENSG00000220392,ENSG00000272356,ENSG00000009413,ENSG00000271789
chr6	111424109	111424711	6:111424109-111424711	ENSG00000218676
chr6	111427345	111427646	6:111427345-111427646	ENSG00000220506,ENSG00000231889,ENSG00000218676,ENSG00000220392,ENSG00000272356,ENSG00000009413,ENSG00000271789
chr6	111441697	111442466	6:111441697-111442466	ENSG00000255389,ENSG00000220506,ENSG00000231889,ENSG00000218676,ENSG00000220392,ENSG00000272356,ENSG00000009413,ENSG00000271789
chr6	111482247	111484278	6:111482247-111484278	ENSG00000255389,ENSG00000220506,ENSG00000231889,ENSG00000220392,ENSG00000009413
chr6	111522414	111522893	6:111522414-111522893	ENSG00000255389,ENSG00000286616,ENSG00000220506
chr6	111534265	111534694	6:111534265-111534694	ENSG00000255389,ENSG00000286616,ENSG00000220506,ENSG00000231889,ENSG00000220392,ENSG00000272356,ENSG00000271789
chr6	111536920	111537320	6:111536920-111537320	ENSG00000286616,ENSG00000220506
chr6	111540757	111541007	6:111540757-111541007	ENSG00000286616,ENSG00000220506
chr6	111564518	111564872	6:111564518-111564872	ENSG00000255389,ENSG00000056972,ENSG00000231889
chr6	111566877	111567541	6:111566877-111567541	ENSG00000255389,ENSG00000056972,ENSG00000220506,ENSG00000231889
chr6	111575400	111575917	6:111575400-111575917	ENSG00000255389,ENSG00000056972,ENSG00000220506,ENSG00000231889
chr6	111576233	111576674	6:111576233-111576674	ENSG00000255389,ENSG00000056972,ENSG00000231889
chr6	111584083	111584340	6:111584083-111584340	ENSG00000255389
chr6	111605074	111606465	6:111605074-111606465	ENSG00000255389,ENSG00000056972
chr6	111624632	111625012	6:111624632-111625012	-
chr6	111630953	111631651	6:111630953-111631651	ENSG00000255389,ENSG00000220506,ENSG00000220392,ENSG00000272356,ENSG00000271789
chr6	111642465	111642800	6:111642465-111642800	ENSG00000255389,ENSG00000220506,ENSG00000229276,ENSG00000220392,ENSG00000272356,ENSG00000271789
chr6	111662777	111663558	6:111662777-111663558	ENSG00000255389,ENSG00000220392,ENSG00000271789
chr6	111709803	111710365	6:111709803-111710365	ENSG00000227012,ENSG00000010810
chr6	111721834	111722227	6:111721834-111722227	ENSG00000227012,ENSG00000010810
chr6	111724396	111724901	6:111724396-111724901	ENSG00000227012,ENSG00000010810
chr6	111734473	111734799	6:111734473-111734799	ENSG00000227012
chr6	111747940	111748586	6:111747940-111748586	ENSG00000227012
chr6	111751019	111751674	6:111751019-111751674	ENSG00000227012,ENSG00000010810
chr6	111759663	111760473	6:111759663-111760473	ENSG00000227012,ENSG00000010810
chr6	111761933	111762282	6:111761933-111762282	ENSG00000010810
chr6	111767986	111768250	6:111767986-111768250	-
chr6	111804639	111804939	6:111804639-111804939	ENSG00000227012,ENSG00000010810
chr6	111805726	111806095	6:111805726-111806095	ENSG00000227012
chr6	111823731	111824313	6:111823731-111824313	ENSG00000227012,ENSG00000010810
chr6	111826414	111827031	6:111826414-111827031	ENSG00000227012,ENSG00000010810
chr6	111841957	111842239	6:111841957-111842239	ENSG00000227012,ENSG00000010810
chr6	111842893	111843212	6:111842893-111843212	ENSG00000227012,ENSG00000010810
chr6	111844055	111844544	6:111844055-111844544	ENSG00000010810
chr6	111872482	111873788	6:111872482-111873788	ENSG00000227012,ENSG00000010810
chr6	111992918	111993146	6:111992918-111993146	ENSG00000227012
chr6	111997026	111997392	6:111997026-111997392	ENSG00000227012,ENSG00000010810
chr6	112007826	112008245	6:112007826-112008245	ENSG00000227012
chr6	112027933	112028466	6:112027933-112028466	ENSG00000227012
chr6	112042971	112044085	6:112042971-112044085	ENSG00000112761,ENSG00000227012
chr6	112058691	112059031	6:112058691-112059031	ENSG00000112761
chr6	112086785	112087944	6:112086785-112087944	ENSG00000203778,ENSG00000074935
chr6	112117644	112117899	6:112117644-112117899	ENSG00000237234,ENSG00000112769,ENSG00000203778,ENSG00000074935
chr6	112163258	112164242	6:112163258-112164242	ENSG00000270661,ENSG00000207044,ENSG00000237234,ENSG00000112769,ENSG00000203778,ENSG00000074935
chr6	112183260	112183525	6:112183260-112183525	ENSG00000270661,ENSG00000207044,ENSG00000112769
chr6	112187678	112188195	6:112187678-112188195	ENSG00000270661,ENSG00000207044,ENSG00000112769
chr6	112234563	112234855	6:112234563-112234855	ENSG00000281613,ENSG00000226440,ENSG00000271208,ENSG00000270661
chr6	112241885	112242489	6:112241885-112242489	ENSG00000281613,ENSG00000226440,ENSG00000271208,ENSG00000270661,ENSG00000112769
chr6	112253474	112254527	6:112253474-112254527	ENSG00000281613,ENSG00000226440,ENSG00000271208,ENSG00000270661,ENSG00000207044,ENSG00000112769
chr6	112268941	112269578	6:112268941-112269578	ENSG00000270661,ENSG00000207044,ENSG00000112769
chr6	112285894	112286678	6:112285894-112286678	ENSG00000281613,ENSG00000226440,ENSG00000271208,ENSG00000270661,ENSG00000207044,ENSG00000112769
chr6	112330016	112330843	6:112330016-112330843	ENSG00000286914,ENSG00000251258,ENSG00000216663,ENSG00000270661,ENSG00000207044
chr6	112335963	112336507	6:112335963-112336507	ENSG00000286914,ENSG00000251258,ENSG00000216663
chr6	112360194	112360766	6:112360194-112360766	ENSG00000286914,ENSG00000217770,ENSG00000215807,ENSG00000219773,ENSG00000251258
chr6	112366802	112367465	6:112366802-112367465	ENSG00000286914,ENSG00000217770,ENSG00000215807,ENSG00000219773,ENSG00000251258
chr6	112372157	112372651	6:112372157-112372651	ENSG00000232299,ENSG00000286914,ENSG00000217770,ENSG00000215807,ENSG00000219773,ENSG00000251258
chr6	112522574	112522870	6:112522574-112522870	ENSG00000232299,ENSG00000286914
chr6	112576348	112576761	6:112576348-112576761	ENSG00000232299,ENSG00000286914
chr6	112620886	112621134	6:112620886-112621134	ENSG00000225580,ENSG00000232299
chr6	112626650	112627068	6:112626650-112627068	ENSG00000225580,ENSG00000232299,ENSG00000286914
chr6	112640687	112641142	6:112640687-112641142	ENSG00000232299
chr6	112649693	112650487	6:112649693-112650487	ENSG00000232299,ENSG00000286914
chr6	112688432	112689167	6:112688432-112689167	ENSG00000271498,ENSG00000232299,ENSG00000286914
chr6	112712745	112712992	6:112712745-112712992	-
chr6	112721100	112721671	6:112721100-112721671	-
chr6	112723211	112723650	6:112723211-112723650	-
chr6	112877669	112877920	6:112877669-112877920	ENSG00000288560,ENSG00000201386,ENSG00000271498
chr6	112879926	112880442	6:112879926-112880442	ENSG00000216904,ENSG00000218490,ENSG00000288560,ENSG00000201386,ENSG00000271498
chr6	113050149	113050650	6:113050149-113050650	ENSG00000216904,ENSG00000218490,ENSG00000288560,ENSG00000201386,ENSG00000271498
chr6	113060788	113061022	6:113060788-113061022	ENSG00000218490,ENSG00000288560,ENSG00000201386
chr6	113103457	113104384	6:113103457-113104384	ENSG00000216904,ENSG00000218490,ENSG00000288560,ENSG00000201386,ENSG00000271498
chr6	113115048	113115634	6:113115048-113115634	ENSG00000216904,ENSG00000287728,ENSG00000218490,ENSG00000288560,ENSG00000201386,ENSG00000271498
chr6	113120340	113121336	6:113120340-113121336	ENSG00000216904,ENSG00000287728,ENSG00000218490,ENSG00000201386,ENSG00000271498
chr6	113128575	113129117	6:113128575-113129117	ENSG00000216904,ENSG00000287728,ENSG00000218490,ENSG00000288560,ENSG00000201386,ENSG00000271498
chr6	113137571	113137819	6:113137571-113137819	ENSG00000216904,ENSG00000218490
chr6	113172206	113172734	6:113172206-113172734	ENSG00000216904,ENSG00000288560,ENSG00000201386,ENSG00000271498
chr6	113306485	113307067	6:113306485-113307067	ENSG00000277443,ENSG00000219758,ENSG00000231912,ENSG00000223811,ENSG00000216904,ENSG00000288560,ENSG00000201386,ENSG00000271498
chr6	113351261	113351745	6:113351261-113351745	ENSG00000223811,ENSG00000216904
chr6	113381782	113382281	6:113381782-113382281	ENSG00000219758,ENSG00000231912,ENSG00000223811,ENSG00000216904,ENSG00000218490,ENSG00000271498
chr6	113428658	113428946	6:113428658-113428946	ENSG00000232316
chr6	113433431	113433959	6:113433431-113433959	ENSG00000232316
chr6	113541664	113542002	6:113541664-113542002	ENSG00000218208,ENSG00000236347
chr6	113564567	113565265	6:113564567-113565265	ENSG00000277443,ENSG00000219758,ENSG00000231912,ENSG00000218208,ENSG00000236347,ENSG00000288560,ENSG00000271498
chr6	113592020	113592601	6:113592020-113592601	ENSG00000219758,ENSG00000231912,ENSG00000218208,ENSG00000236347
chr6	113603867	113604110	6:113603867-113604110	ENSG00000218208
chr6	113611363	113611646	6:113611363-113611646	ENSG00000218208
chr6	113620364	113620903	6:113620364-113620903	ENSG00000230943,ENSG00000218208
chr6	113631102	113631557	6:113631102-113631557	ENSG00000230943,ENSG00000218208
chr6	113634796	113635084	6:113634796-113635084	ENSG00000230943
chr6	113671376	113671910	6:113671376-113671910	ENSG00000219758,ENSG00000231912,ENSG00000230943,ENSG00000218208,ENSG00000236347
chr6	113723295	113723557	6:113723295-113723557	ENSG00000219758,ENSG00000231912
chr6	113735013	113735767	6:113735013-113735767	ENSG00000219758,ENSG00000231912
chr6	113758890	113759340	6:113758890-113759340	ENSG00000219758,ENSG00000231912
chr6	113795443	113795660	6:113795443-113795660	ENSG00000219758,ENSG00000231912
chr6	113809786	113810190	6:113809786-113810190	ENSG00000219758,ENSG00000231912
chr6	113854800	113855201	6:113854800-113855201	ENSG00000277443,ENSG00000219758,ENSG00000231912
chr6	113855693	113856192	6:113855693-113856192	ENSG00000277443,ENSG00000219758,ENSG00000231912
chr6	113858401	113859378	6:113858401-113859378	ENSG00000277443,ENSG00000219758,ENSG00000231912
chr6	113873117	113873782	6:113873117-113873782	ENSG00000227502,ENSG00000277443,ENSG00000219758,ENSG00000231912
chr6	113879435	113879792	6:113879435-113879792	ENSG00000227502
chr6	113881402	113882018	6:113881402-113882018	ENSG00000175967,ENSG00000227502,ENSG00000277443,ENSG00000219758,ENSG00000231912,ENSG00000216904,ENSG00000288560,ENSG00000201386,ENSG00000271498,ENSG00000286914
chr6	113895178	113895455	6:113895178-113895455	ENSG00000175967
chr6	113904812	113905019	6:113904812-113905019	ENSG00000175967
chr6	113909210	113909534	6:113909210-113909534	ENSG00000175967
chr6	113924639	113925094	6:113924639-113925094	-
chr6	113936050	113936559	6:113936050-113936559	ENSG00000196591
chr6	113970096	113971774	6:113970096-113971774	ENSG00000228624,ENSG00000196591
chr6	113978243	113978507	6:113978243-113978507	ENSG00000228624,ENSG00000196591
chr6	113979972	113980239	6:113979972-113980239	ENSG00000216471,ENSG00000228624,ENSG00000196591
chr6	113980871	113981337	6:113980871-113981337	ENSG00000216471,ENSG00000216723,ENSG00000228624,ENSG00000196591
chr6	113994817	113995286	6:113994817-113995286	ENSG00000212333,ENSG00000216471,ENSG00000216723,ENSG00000228624,ENSG00000196591
chr6	114040870	114041373	6:114040870-114041373	ENSG00000226079,ENSG00000232395,ENSG00000212333,ENSG00000216471,ENSG00000216723
chr6	114304355	114304559	6:114304355-114304559	ENSG00000226079,ENSG00000232395,ENSG00000218089,ENSG00000212333,ENSG00000216471
chr6	114342090	114344040	6:114342090-114344040	ENSG00000226079,ENSG00000232395,ENSG00000218089,ENSG00000212333,ENSG00000216471,ENSG00000249853
chr6	114919778	114920223	6:114919778-114920223	ENSG00000228777,ENSG00000219619,ENSG00000251882,ENSG00000287097,ENSG00000226079,ENSG00000232395,ENSG00000212333
chr6	115027064	115027284	6:115027064-115027284	ENSG00000228777,ENSG00000219619,ENSG00000251882,ENSG00000287097,ENSG00000226079,ENSG00000232395,ENSG00000212333
chr6	115035255	115036085	6:115035255-115036085	ENSG00000228777,ENSG00000219619,ENSG00000251882,ENSG00000287097,ENSG00000226079,ENSG00000232395,ENSG00000212333
chr6	115044074	115044311	6:115044074-115044311	ENSG00000228777,ENSG00000219619,ENSG00000251882,ENSG00000287097,ENSG00000226079,ENSG00000232395
chr6	115058691	115059207	6:115058691-115059207	ENSG00000287933,ENSG00000228777,ENSG00000219619,ENSG00000251882,ENSG00000287097,ENSG00000226079,ENSG00000232395,ENSG00000212333,ENSG00000216471
chr6	115067812	115068189	6:115067812-115068189	ENSG00000228777,ENSG00000219619,ENSG00000251882,ENSG00000287097,ENSG00000226079,ENSG00000232395
chr6	115512957	115513302	6:115512957-115513302	ENSG00000228777,ENSG00000219619,ENSG00000287097,ENSG00000226079,ENSG00000232395
chr6	115896512	115896773	6:115896512-115896773	ENSG00000228777,ENSG00000226079
chr6	116008596	116009362	6:116008596-116009362	ENSG00000218428,ENSG00000123500,ENSG00000178425,ENSG00000186743,ENSG00000287933,ENSG00000111816,ENSG00000228777,ENSG00000219619
chr6	116100459	116101643	6:116100459-116101643	ENSG00000218428,ENSG00000123500,ENSG00000178425,ENSG00000186743,ENSG00000287933,ENSG00000111816
chr6	116156440	116156950	6:116156440-116156950	ENSG00000218428,ENSG00000123500,ENSG00000186743,ENSG00000287933,ENSG00000111816
chr6	116216947	116217467	6:116216947-116217467	ENSG00000187189,ENSG00000236326,ENSG00000218428
chr6	116253496	116254480	6:116253496-116254480	ENSG00000189241,ENSG00000233558,ENSG00000111817,ENSG00000187189,ENSG00000236326
chr6	116268426	116269015	6:116268426-116269015	ENSG00000178033,ENSG00000189241,ENSG00000233558,ENSG00000111817,ENSG00000187189,ENSG00000236326
chr6	116279250	116280199	6:116279250-116280199	ENSG00000189241,ENSG00000233558,ENSG00000111817,ENSG00000187189,ENSG00000236326
chr6	116287813	116288108	6:116287813-116288108	ENSG00000178033,ENSG00000189241,ENSG00000111817
chr6	116363673	116364059	6:116363673-116364059	ENSG00000111817
chr6	116370456	116371858	6:116370456-116371858	ENSG00000111817
chr6	116385512	116385945	6:116385512-116385945	ENSG00000285446
chr6	116390481	116391050	6:116390481-116391050	ENSG00000285446
chr6	116392538	116392877	6:116392538-116392877	ENSG00000285446
chr6	116395796	116396008	6:116395796-116396008	ENSG00000285446
chr6	116406683	116406914	6:116406683-116406914	ENSG00000285446,ENSG00000111817
chr6	116409718	116410223	6:116409718-116410223	ENSG00000178033,ENSG00000285446,ENSG00000111817
chr6	116444230	116444552	6:116444230-116444552	ENSG00000217241
chr6	116447525	116447918	6:116447525-116447918	ENSG00000218153,ENSG00000217241
chr6	116451268	116451839	6:116451268-116451839	ENSG00000178033,ENSG00000188820,ENSG00000244158,ENSG00000218153,ENSG00000217241
chr6	116461759	116462694	6:116461759-116462694	ENSG00000188820,ENSG00000244158,ENSG00000218153,ENSG00000217241
chr6	116465131	116465662	6:116465131-116465662	ENSG00000178033,ENSG00000188820,ENSG00000244158,ENSG00000218153,ENSG00000217241
chr6	116475928	116476619	6:116475928-116476619	ENSG00000164451,ENSG00000178033,ENSG00000173626,ENSG00000234117,ENSG00000188820,ENSG00000244158,ENSG00000218153,ENSG00000217241
chr6	116492523	116493045	6:116492523-116493045	ENSG00000164451,ENSG00000178033,ENSG00000173626,ENSG00000234117
chr6	116532074	116532293	6:116532074-116532293	ENSG00000164451,ENSG00000178033,ENSG00000173626
chr6	116536276	116536569	6:116536276-116536569	ENSG00000164451,ENSG00000178033,ENSG00000173626
chr6	116561448	116561845	6:116561448-116561845	ENSG00000111832,ENSG00000178033,ENSG00000173626
chr6	116564811	116565538	6:116564811-116565538	ENSG00000111832
chr6	116570914	116571816	6:116570914-116571816	ENSG00000111832,ENSG00000178033
chr6	116616045	116616844	6:116616045-116616844	ENSG00000111834
chr6	116631370	116631987	6:116631370-116631987	ENSG00000153975,ENSG00000111834
chr6	116645502	116645828	6:116645502-116645828	ENSG00000153975
chr6	116648179	116648658	6:116648179-116648658	ENSG00000153975
chr6	116667616	116668062	6:116667616-116668062	ENSG00000196911,ENSG00000153975
chr6	116668376	116669019	6:116668376-116669019	ENSG00000196911,ENSG00000153975
chr6	116680631	116681584	6:116680631-116681584	ENSG00000196911,ENSG00000153975
chr6	116682307	116682603	6:116682307-116682603	ENSG00000196911
chr6	116695370	116695688	6:116695370-116695688	ENSG00000196911
chr6	116697444	116697821	6:116697444-116697821	ENSG00000196911
chr6	116764743	116765894	6:116764743-116765894	ENSG00000173612,ENSG00000183807
chr6	116773824	116774129	6:116773824-116774129	ENSG00000173612,ENSG00000183807
chr6	116779544	116780033	6:116779544-116780033	ENSG00000200248,ENSG00000217089,ENSG00000173612,ENSG00000183807
chr6	116847173	116847508	6:116847173-116847508	ENSG00000200248,ENSG00000217089,ENSG00000173612
chr6	116855968	116856178	6:116855968-116856178	ENSG00000217089,ENSG00000173612
chr6	116866446	116866962	6:116866446-116866962	ENSG00000200248,ENSG00000217089,ENSG00000185002,ENSG00000173612
chr6	116876625	116877439	6:116876625-116877439	ENSG00000185002
chr6	116877937	116878356	6:116877937-116878356	ENSG00000185002
chr6	116969180	116969761	6:116969180-116969761	ENSG00000200248,ENSG00000217089
chr6	117264566	117266031	6:117264566-117266031	ENSG00000222713,ENSG00000251814,ENSG00000170162,ENSG00000287253,ENSG00000200248
chr6	117270382	117271171	6:117270382-117271171	ENSG00000222713,ENSG00000251814,ENSG00000170162,ENSG00000287253,ENSG00000200248,ENSG00000217089
chr6	117272562	117273112	6:117272562-117273112	ENSG00000222713,ENSG00000251814,ENSG00000170162,ENSG00000287253
chr6	117317329	117317558	6:117317329-117317558	ENSG00000222713,ENSG00000251814,ENSG00000217089
chr6	117338496	117338855	6:117338496-117338855	ENSG00000219703,ENSG00000222713,ENSG00000251814,ENSG00000047936,ENSG00000200248
chr6	117346286	117346590	6:117346286-117346590	ENSG00000219703,ENSG00000222713,ENSG00000251814,ENSG00000047936
chr6	117372071	117372732	6:117372071-117372732	ENSG00000219703,ENSG00000222713,ENSG00000251814,ENSG00000217089
chr6	117447342	117447843	6:117447342-117447843	ENSG00000207461,ENSG00000164465,ENSG00000226181,ENSG00000219703,ENSG00000282218
chr6	117463525	117463745	6:117463525-117463745	ENSG00000207461,ENSG00000226181,ENSG00000219703,ENSG00000282218
chr6	117469269	117469812	6:117469269-117469812	ENSG00000218233,ENSG00000207461,ENSG00000164465,ENSG00000226181,ENSG00000219703,ENSG00000282218
chr6	117481485	117483842	6:117481485-117483842	ENSG00000207461,ENSG00000164465,ENSG00000226181,ENSG00000219703,ENSG00000282218
chr6	117494404	117494720	6:117494404-117494720	ENSG00000164465
chr6	117498051	117498600	6:117498051-117498600	ENSG00000164465,ENSG00000219703,ENSG00000282218
chr6	117531410	117531707	6:117531410-117531707	ENSG00000164465
chr6	117547520	117548409	6:117547520-117548409	ENSG00000207461,ENSG00000164465,ENSG00000226181,ENSG00000219703,ENSG00000282218
chr6	117555999	117556324	6:117555999-117556324	ENSG00000164465,ENSG00000226181,ENSG00000219703,ENSG00000282218
chr6	117601961	117602944	6:117601961-117602944	ENSG00000218233,ENSG00000047932,ENSG00000226181,ENSG00000219703,ENSG00000282218
chr6	117614061	117614598	6:117614061-117614598	ENSG00000218233,ENSG00000047932,ENSG00000226181,ENSG00000219703,ENSG00000282218,ENSG00000200248
chr6	117674951	117676006	6:117674951-117676006	ENSG00000153989,ENSG00000218233,ENSG00000282218
chr6	117707099	117707527	6:117707099-117707527	ENSG00000218233
chr6	117906723	117908434	6:117906723-117908434	ENSG00000230202,ENSG00000196376
chr6	117919562	117920533	6:117919562-117920533	ENSG00000230202,ENSG00000196376
chr6	118187191	118187990	6:118187191-118187990	ENSG00000169075,ENSG00000216809,ENSG00000230202,ENSG00000217089
chr6	118249479	118250209	6:118249479-118250209	ENSG00000216809,ENSG00000230202
chr6	118263909	118264366	6:118263909-118264366	ENSG00000169075,ENSG00000216809,ENSG00000230202
chr6	118283736	118284193	6:118283736-118284193	ENSG00000169075,ENSG00000216809,ENSG00000230202
chr6	118551012	118551568	6:118551012-118551568	ENSG00000286339,ENSG00000198523,ENSG00000169075,ENSG00000216809
chr6	118558769	118559429	6:118558769-118559429	ENSG00000286339,ENSG00000198523,ENSG00000169075,ENSG00000216809
chr6	118565401	118565929	6:118565401-118565929	ENSG00000286339,ENSG00000169075,ENSG00000111860,ENSG00000216809
chr6	118580755	118581335	6:118580755-118581335	ENSG00000217330,ENSG00000286339,ENSG00000169075,ENSG00000216809
chr6	118595053	118595360	6:118595053-118595360	ENSG00000217330
chr6	118617422	118617714	6:118617422-118617714	-
chr6	118618541	118619230	6:118618541-118619230	ENSG00000169075,ENSG00000216809
chr6	118639278	118639748	6:118639278-118639748	ENSG00000111860
chr6	118650515	118651983	6:118650515-118651983	ENSG00000111860
chr6	118668975	118669224	6:118668975-118669224	ENSG00000111860
chr6	118700544	118700757	6:118700544-118700757	-
chr6	118706118	118706329	6:118706118-118706329	ENSG00000111860
chr6	118708927	118709478	6:118708927-118709478	ENSG00000111860
chr6	118709702	118710347	6:118709702-118710347	ENSG00000111860
chr6	118735300	118735549	6:118735300-118735549	-
chr6	118740159	118740844	6:118740159-118740844	ENSG00000216809
chr6	118746041	118746391	6:118746041-118746391	ENSG00000225549,ENSG00000169075,ENSG00000216809
chr6	118748400	118748622	6:118748400-118748622	-
chr6	118761671	118762183	6:118761671-118762183	ENSG00000225549
chr6	118764557	118765136	6:118764557-118765136	ENSG00000225549
chr6	118776483	118776945	6:118776483-118776945	ENSG00000225549
chr6	118784643	118784923	6:118784643-118784923	ENSG00000225549
chr6	118800387	118800979	6:118800387-118800979	ENSG00000169075,ENSG00000216809
chr6	118808803	118809101	6:118808803-118809101	-
chr6	118810373	118810885	6:118810373-118810885	ENSG00000111877
chr6	118864415	118865412	6:118864415-118865412	ENSG00000111875,ENSG00000111877
chr6	118893387	118895253	6:118893387-118895253	ENSG00000253194,ENSG00000111875,ENSG00000111877
chr6	118900833	118901296	6:118900833-118901296	ENSG00000253194,ENSG00000111875,ENSG00000111877
chr6	118934226	118935640	6:118934226-118935640	ENSG00000253194,ENSG00000111875,ENSG00000111877
chr6	118968351	118969054	6:118968351-118969054	ENSG00000111879
chr6	119077628	119079330	6:119077628-119079330	ENSG00000207982,ENSG00000222649,ENSG00000111879
chr6	119096710	119097123	6:119096710-119097123	ENSG00000207982,ENSG00000222649
chr6	119110640	119111041	6:119110640-119111041	ENSG00000207982,ENSG00000222649,ENSG00000111879
chr6	119129339	119129794	6:119129339-119129794	ENSG00000220139,ENSG00000207982,ENSG00000222649
chr6	119137586	119138477	6:119137586-119138477	ENSG00000220139,ENSG00000111879
chr6	119139102	119139577	6:119139102-119139577	ENSG00000220139,ENSG00000111879
chr6	119145031	119145409	6:119145031-119145409	ENSG00000220139,ENSG00000111879
chr6	119147039	119147654	6:119147039-119147654	ENSG00000220139,ENSG00000111879
chr6	119148476	119148791	6:119148476-119148791	ENSG00000220139,ENSG00000111879
chr6	119173711	119173935	6:119173711-119173935	ENSG00000220139
chr6	119174966	119175224	6:119174966-119175224	ENSG00000220139
chr6	119206137	119206444	6:119206137-119206444	-
chr6	119251725	119251961	6:119251725-119251961	ENSG00000216316
chr6	119257129	119257372	6:119257129-119257372	ENSG00000216316
chr6	119267420	119267917	6:119267420-119267917	ENSG00000216316
chr6	119308079	119308565	6:119308079-119308565	-
chr6	119312823	119313192	6:119312823-119313192	ENSG00000200732
chr6	119314112	119315075	6:119314112-119315075	ENSG00000287100,ENSG00000200732,ENSG00000111885
chr6	119331847	119332124	6:119331847-119332124	ENSG00000200732
chr6	119333634	119333936	6:119333634-119333936	ENSG00000287100,ENSG00000200732,ENSG00000111885
chr6	119340055	119340391	6:119340055-119340391	ENSG00000287100,ENSG00000111885
chr6	119349225	119351142	6:119349225-119351142	ENSG00000287100,ENSG00000111885
chr6	119355077	119355590	6:119355077-119355590	ENSG00000287100,ENSG00000111885
chr6	119360629	119360859	6:119360629-119360859	-
chr6	119362387	119362991	6:119362387-119362991	ENSG00000287100,ENSG00000111885
chr6	119426339	119426756	6:119426339-119426756	-
chr6	119436499	119436856	6:119436499-119436856	-
chr6	119442646	119443292	6:119442646-119443292	ENSG00000200310,ENSG00000286540
chr6	119449371	119449820	6:119449371-119449820	-
chr6	119454750	119455337	6:119454750-119455337	-
chr6	119467600	119467891	6:119467600-119467891	-
chr6	119476343	119477020	6:119476343-119477020	-
chr6	119480088	119480862	6:119480088-119480862	-
chr6	119493872	119494516	6:119493872-119494516	-
chr6	119498050	119498499	6:119498050-119498499	ENSG00000286540
chr6	119504189	119504463	6:119504189-119504463	-
chr6	119523637	119524035	6:119523637-119524035	-
chr6	119533501	119534136	6:119533501-119534136	-
chr6	119627173	119628511	6:119627173-119628511	ENSG00000200310
chr6	119629262	119629570	6:119629262-119629570	-
chr6	119637433	119638295	6:119637433-119638295	ENSG00000216710,ENSG00000200310,ENSG00000286540,ENSG00000222649
chr6	119643629	119644205	6:119643629-119644205	ENSG00000200310,ENSG00000286540
chr6	119668975	119669581	6:119668975-119669581	-
chr6	119673700	119674137	6:119673700-119674137	-
chr6	119676346	119676636	6:119676346-119676636	-
chr6	119686568	119686877	6:119686568-119686877	-
chr6	119700446	119700808	6:119700446-119700808	-
chr6	119717916	119718387	6:119717916-119718387	-
chr6	119720284	119720588	6:119720284-119720588	ENSG00000206857
chr6	119727740	119728689	6:119727740-119728689	-
chr6	119729089	119729352	6:119729089-119729352	-
chr6	119736543	119737185	6:119736543-119737185	-
chr6	119738589	119738829	6:119738589-119738829	-
chr6	119742170	119742652	6:119742170-119742652	ENSG00000216710,ENSG00000200310,ENSG00000206857,ENSG00000286540,ENSG00000265725
chr6	119748592	119748903	6:119748592-119748903	-
chr6	119760048	119760407	6:119760048-119760407	-
chr6	119768092	119768770	6:119768092-119768770	ENSG00000287992,ENSG00000216710,ENSG00000200310,ENSG00000206857,ENSG00000286540,ENSG00000265725
chr6	119978215	119978669	6:119978215-119978669	ENSG00000200310,ENSG00000206857,ENSG00000265725
chr6	119979124	119979491	6:119979124-119979491	ENSG00000265725
chr6	119986022	119986430	6:119986022-119986430	ENSG00000216710,ENSG00000200310,ENSG00000206857,ENSG00000286540,ENSG00000265725,ENSG00000220139
chr6	120083025	120083436	6:120083025-120083436	ENSG00000265725
chr6	120378558	120379050	6:120378558-120379050	ENSG00000216710,ENSG00000200310,ENSG00000206857,ENSG00000286540
chr6	120826201	120826481	6:120826201-120826481	ENSG00000287992,ENSG00000216710,ENSG00000200310,ENSG00000206857
chr6	120875939	120876272	6:120875939-120876272	ENSG00000287992,ENSG00000216710,ENSG00000200310
chr6	120920941	120921187	6:120920941-120921187	ENSG00000287992,ENSG00000216710
chr6	120938313	120939446	6:120938313-120939446	ENSG00000199932,ENSG00000287992,ENSG00000216710,ENSG00000200310,ENSG00000206857,ENSG00000286540
chr6	120998829	120999052	6:120998829-120999052	ENSG00000216710
chr6	121000390	121000697	6:121000390-121000697	-
chr6	121055459	121056016	6:121055459-121056016	ENSG00000199932,ENSG00000219784,ENSG00000206598,ENSG00000216710,ENSG00000200310
chr6	121306080	121306439	6:121306080-121306439	ENSG00000206598
chr6	121319208	121319622	6:121319208-121319622	ENSG00000199932,ENSG00000219784,ENSG00000206598,ENSG00000146350
chr6	121334328	121335295	6:121334328-121335295	ENSG00000206598,ENSG00000146350
chr6	121383569	121383941	6:121383569-121383941	ENSG00000272714,ENSG00000220447,ENSG00000207403,ENSG00000206598
chr6	121400691	121401200	6:121400691-121401200	ENSG00000199932,ENSG00000219784,ENSG00000199458,ENSG00000272714,ENSG00000220447,ENSG00000207403,ENSG00000206598
chr6	121436842	121437332	6:121436842-121437332	ENSG00000219784,ENSG00000199458,ENSG00000152661
chr6	121437580	121438294	6:121437580-121438294	ENSG00000219784,ENSG00000199458,ENSG00000152661
chr6	121573407	121574176	6:121573407-121574176	ENSG00000199932,ENSG00000217139,ENSG00000219135,ENSG00000222659,ENSG00000201379,ENSG00000219784,ENSG00000199458
chr6	121645088	121645651	6:121645088-121645651	ENSG00000217139,ENSG00000219135,ENSG00000218180,ENSG00000220326,ENSG00000222659,ENSG00000201379,ENSG00000219784,ENSG00000199458
chr6	121651336	121651647	6:121651336-121651647	ENSG00000217139,ENSG00000219135,ENSG00000218180
chr6	121652179	121652856	6:121652179-121652856	ENSG00000217139,ENSG00000219135,ENSG00000218180,ENSG00000220326,ENSG00000201379,ENSG00000219784,ENSG00000199458
chr6	121666671	121667119	6:121666671-121667119	ENSG00000199932,ENSG00000217139,ENSG00000219135,ENSG00000218180,ENSG00000222659,ENSG00000201379,ENSG00000219784,ENSG00000199458
chr6	121838724	121839201	6:121838724-121839201	ENSG00000199932,ENSG00000220184,ENSG00000217139,ENSG00000219135,ENSG00000201379,ENSG00000219784,ENSG00000199458
chr6	121844181	121844390	6:121844181-121844390	ENSG00000220184,ENSG00000199458
chr6	121849514	121849903	6:121849514-121849903	ENSG00000199932,ENSG00000220184,ENSG00000217139,ENSG00000219135,ENSG00000201379,ENSG00000219784,ENSG00000199458,ENSG00000152661,ENSG00000206598
chr6	122033540	122034258	6:122033540-122034258	ENSG00000199932,ENSG00000220184,ENSG00000201379,ENSG00000219784,ENSG00000199458,ENSG00000152661,ENSG00000206598
chr6	122322923	122324017	6:122322923-122324017	ENSG00000199932
chr6	122376466	122376819	6:122376466-122376819	ENSG00000279453
chr6	122381602	122382122	6:122381602-122382122	ENSG00000277408,ENSG00000279114,ENSG00000275339,ENSG00000111897,ENSG00000279453,ENSG00000025156,ENSG00000199932
chr6	122399162	122400181	6:122399162-122400181	ENSG00000279114,ENSG00000275339,ENSG00000111897,ENSG00000279453,ENSG00000025156,ENSG00000199932
chr6	122471176	122472281	6:122471176-122472281	ENSG00000279114,ENSG00000135549,ENSG00000275339,ENSG00000111897,ENSG00000279453
chr6	122484751	122485171	6:122484751-122485171	ENSG00000272472,ENSG00000279114,ENSG00000135549,ENSG00000275339,ENSG00000111897,ENSG00000279453
chr6	122491962	122492416	6:122491962-122492416	ENSG00000272472,ENSG00000277408,ENSG00000279114,ENSG00000135549,ENSG00000275339,ENSG00000111897,ENSG00000279453,ENSG00000199932
chr6	122495521	122495991	6:122495521-122495991	ENSG00000272472,ENSG00000275339,ENSG00000279453,ENSG00000199932
chr6	122530415	122530951	6:122530415-122530951	ENSG00000272472,ENSG00000277408,ENSG00000279114,ENSG00000275339,ENSG00000111897,ENSG00000279453,ENSG00000199932
chr6	122609707	122611213	6:122609707-122611213	ENSG00000272472,ENSG00000287258,ENSG00000135549
chr6	122709923	122710565	6:122709923-122710565	ENSG00000287818,ENSG00000272472,ENSG00000287258,ENSG00000135549
chr6	122713075	122713381	6:122713075-122713381	ENSG00000287818,ENSG00000135549
chr6	122717281	122717877	6:122717281-122717877	ENSG00000287818,ENSG00000135549
chr6	122726550	122726973	6:122726550-122726973	ENSG00000287818,ENSG00000272472
chr6	122744154	122744531	6:122744154-122744531	ENSG00000164434,ENSG00000240606,ENSG00000272472
chr6	122747478	122747806	6:122747478-122747806	ENSG00000164434,ENSG00000240606
chr6	122751281	122751936	6:122751281-122751936	ENSG00000172594,ENSG00000164434,ENSG00000240606
chr6	122766214	122766516	6:122766214-122766516	ENSG00000172594,ENSG00000164434
chr6	122789028	122790797	6:122789028-122790797	ENSG00000172594,ENSG00000164434
chr6	122839456	122839729	6:122839456-122839729	ENSG00000172594,ENSG00000164434,ENSG00000240606
chr6	122845954	122846339	6:122845954-122846339	ENSG00000232362
chr6	122848759	122849056	6:122848759-122849056	ENSG00000232362
chr6	122861819	122862051	6:122861819-122862051	ENSG00000232362
chr6	122869506	122869992	6:122869506-122869992	ENSG00000232362,ENSG00000272472
chr6	122878829	122879299	6:122878829-122879299	ENSG00000285941,ENSG00000232362,ENSG00000272472
chr6	122995793	122996785	6:122995793-122996785	ENSG00000146352,ENSG00000285652
chr6	123276578	123276876	6:123276578-123276876	-
chr6	123299908	123300352	6:123299908-123300352	ENSG00000285941
chr6	123380271	123380531	6:123380271-123380531	ENSG00000235535
chr6	123415804	123416324	6:123415804-123416324	ENSG00000285941,ENSG00000285691,ENSG00000235535
chr6	123529754	123530137	6:123529754-123530137	ENSG00000285941,ENSG00000285691,ENSG00000186439
chr6	123655433	123656099	6:123655433-123656099	ENSG00000285941,ENSG00000285691,ENSG00000186439
chr6	123715262	123715840	6:123715262-123715840	ENSG00000285941,ENSG00000285691,ENSG00000235535,ENSG00000186439
chr6	123777501	123777854	6:123777501-123777854	ENSG00000188580,ENSG00000285941
chr6	123788426	123788750	6:123788426-123788750	ENSG00000188580
chr6	123789940	123790190	6:123789940-123790190	ENSG00000188580
chr6	123802453	123804382	6:123802453-123804382	ENSG00000188580
chr6	123811154	123811759	6:123811154-123811759	ENSG00000237321,ENSG00000188580
chr6	123812573	123812843	6:123812573-123812843	ENSG00000237321,ENSG00000188580
chr6	123829090	123829932	6:123829090-123829932	ENSG00000237321
chr6	123830481	123830774	6:123830481-123830774	ENSG00000237321
chr6	123838828	123839140	6:123838828-123839140	ENSG00000237321
chr6	123841157	123841912	6:123841157-123841912	ENSG00000237321,ENSG00000285941
chr6	123855584	123855843	6:123855584-123855843	-
chr6	123862922	123863360	6:123862922-123863360	-
chr6	123873424	123874063	6:123873424-123874063	-
chr6	123888809	123889453	6:123888809-123889453	ENSG00000285941
chr6	123897005	123897291	6:123897005-123897291	-
chr6	123901473	123901752	6:123901473-123901752	-
chr6	123904299	123904582	6:123904299-123904582	-
chr6	123909846	123910448	6:123909846-123910448	ENSG00000285941
chr6	123925211	123925692	6:123925211-123925692	ENSG00000285941,ENSG00000285691
chr6	123945235	123945952	6:123945235-123945952	ENSG00000285941
chr6	123965637	123966359	6:123965637-123966359	-
chr6	123990414	123990900	6:123990414-123990900	ENSG00000285941
chr6	123997303	123997638	6:123997303-123997638	-
chr6	124002533	124002875	6:124002533-124002875	-
chr6	124003726	124003947	6:124003726-124003947	-
chr6	124026565	124027118	6:124026565-124027118	-
chr6	124040746	124041227	6:124040746-124041227	-
chr6	124053857	124054740	6:124053857-124054740	-
chr6	124067181	124067435	6:124067181-124067435	-
chr6	124079571	124080375	6:124079571-124080375	-
chr6	124226455	124227016	6:124226455-124227016	-
chr6	124423714	124423975	6:124423714-124423975	-
chr6	124443453	124443846	6:124443453-124443846	-
chr6	124447019	124447285	6:124447019-124447285	-
chr6	124557597	124557998	6:124557597-124557998	-
chr6	124742623	124743325	6:124742623-124743325	-
chr6	124795812	124796146	6:124795812-124796146	-
chr6	124819465	124819705	6:124819465-124819705	ENSG00000188580
chr6	124857005	124857443	6:124857005-124857443	-
chr6	124869850	124870224	6:124869850-124870224	-
chr6	124882892	124883742	6:124882892-124883742	ENSG00000236548
chr6	124888645	124889354	6:124888645-124889354	ENSG00000236548
chr6	124961800	124964598	6:124961800-124964598	ENSG00000146373,ENSG00000236548
chr6	124986113	124986640	6:124986113-124986640	ENSG00000146373,ENSG00000236548
chr6	124999174	124999812	6:124999174-124999812	ENSG00000146373
chr6	125056773	125057042	6:125056773-125057042	ENSG00000146373
chr6	125066748	125067555	6:125066748-125067555	ENSG00000146373,ENSG00000236548
chr6	125099489	125100138	6:125099489-125100138	ENSG00000146373,ENSG00000236548
chr6	125114215	125114496	6:125114215-125114496	ENSG00000111907
chr6	125153476	125155062	6:125153476-125155062	ENSG00000111907
chr6	125165277	125165568	6:125165277-125165568	ENSG00000111907
chr6	125173548	125174095	6:125173548-125174095	ENSG00000224506,ENSG00000286299,ENSG00000111907
chr6	125192277	125192647	6:125192277-125192647	ENSG00000286299,ENSG00000111907
chr6	125258751	125259300	6:125258751-125259300	ENSG00000286299,ENSG00000111907
chr6	125301223	125302066	6:125301223-125302066	ENSG00000286299,ENSG00000111906
chr6	125311172	125311484	6:125311172-125311484	ENSG00000135547,ENSG00000224506,ENSG00000237742,ENSG00000111906
chr6	125313897	125314620	6:125313897-125314620	ENSG00000135547,ENSG00000224506,ENSG00000237742,ENSG00000111906
chr6	125346058	125346307	6:125346058-125346307	ENSG00000224506
chr6	125357412	125358012	6:125357412-125358012	ENSG00000224506,ENSG00000226409
chr6	125363056	125363945	6:125363056-125363945	ENSG00000224506,ENSG00000226409
chr6	125393313	125393919	6:125393313-125393919	ENSG00000224506,ENSG00000226409
chr6	125432994	125433381	6:125432994-125433381	ENSG00000224506,ENSG00000226409
chr6	125746859	125748597	6:125746859-125748597	ENSG00000135547,ENSG00000237742
chr6	125749141	125749970	6:125749141-125749970	ENSG00000135547,ENSG00000224506,ENSG00000237742
chr6	125760009	125760467	6:125760009-125760467	-
chr6	125780177	125781845	6:125780177-125781845	ENSG00000111912
chr6	125789719	125792039	6:125789719-125792039	ENSG00000111912
chr6	125798882	125799142	6:125798882-125799142	ENSG00000111912
chr6	125802759	125803514	6:125802759-125803514	ENSG00000232131,ENSG00000111912
chr6	125811122	125811568	6:125811122-125811568	ENSG00000232131,ENSG00000111912
chr6	125812309	125812775	6:125812309-125812775	ENSG00000232131,ENSG00000111912
chr6	125819903	125820163	6:125819903-125820163	ENSG00000232131,ENSG00000111912
chr6	125821783	125822424	6:125821783-125822424	ENSG00000232131,ENSG00000111912
chr6	125829319	125829973	6:125829319-125829973	ENSG00000232131,ENSG00000111912
chr6	125835315	125835698	6:125835315-125835698	-
chr6	125843582	125844222	6:125843582-125844222	-
chr6	125858608	125859143	6:125858608-125859143	ENSG00000222445
chr6	125884086	125884815	6:125884086-125884815	ENSG00000222445
chr6	125889460	125889732	6:125889460-125889732	ENSG00000222445
chr6	125903758	125904152	6:125903758-125904152	ENSG00000111912
chr6	125906361	125906664	6:125906361-125906664	-
chr6	125910261	125910891	6:125910261-125910891	ENSG00000111912
chr6	125918812	125919582	6:125918812-125919582	ENSG00000111911,ENSG00000111912
chr6	125924324	125924838	6:125924324-125924838	ENSG00000111912
chr6	125944056	125944999	6:125944056-125944999	ENSG00000111911
chr6	125956574	125957427	6:125956574-125957427	ENSG00000251920,ENSG00000111911
chr6	125958005	125958262	6:125958005-125958262	ENSG00000111911
chr6	125974300	125974871	6:125974300-125974871	ENSG00000066651,ENSG00000251920,ENSG00000111911
chr6	125986096	125987170	6:125986096-125987170	ENSG00000066651,ENSG00000251920
chr6	125995884	125996425	6:125995884-125996425	ENSG00000217325,ENSG00000066651
chr6	126033540	126034077	6:126033540-126034077	ENSG00000217325,ENSG00000275953,ENSG00000201613,ENSG00000207632
chr6	126040562	126041116	6:126040562-126041116	ENSG00000207632
chr6	126054210	126055086	6:126054210-126055086	ENSG00000217404,ENSG00000217325,ENSG00000275953,ENSG00000201613,ENSG00000207632
chr6	126060836	126061058	6:126060836-126061058	-
chr6	126111927	126112700	6:126111927-126112700	ENSG00000287731,ENSG00000217325,ENSG00000275953,ENSG00000201613,ENSG00000207632
chr6	126156991	126157296	6:126156991-126157296	-
chr6	126170921	126171649	6:126170921-126171649	ENSG00000217404,ENSG00000217325,ENSG00000275953,ENSG00000201613,ENSG00000207632,ENSG00000066651
chr6	126254921	126255481	6:126254921-126255481	ENSG00000217325,ENSG00000275953,ENSG00000201613,ENSG00000207632,ENSG00000213133
chr6	126267642	126268430	6:126267642-126268430	ENSG00000287731,ENSG00000217404,ENSG00000217325,ENSG00000275953,ENSG00000201613,ENSG00000207632,ENSG00000213133
chr6	126312215	126312562	6:126312215-126312562	ENSG00000217325,ENSG00000275953,ENSG00000201613,ENSG00000207632
chr6	126339672	126340752	6:126339672-126340752	ENSG00000217404,ENSG00000217325,ENSG00000275953,ENSG00000201613,ENSG00000207632,ENSG00000203760
chr6	126701870	126702250	6:126701870-126702250	ENSG00000287731,ENSG00000217404,ENSG00000217325,ENSG00000275953,ENSG00000201613,ENSG00000207632
chr6	126804345	126804676	6:126804345-126804676	ENSG00000287731,ENSG00000217404,ENSG00000217325,ENSG00000275953,ENSG00000201613
chr6	126880752	126881430	6:126880752-126881430	ENSG00000287731,ENSG00000217404,ENSG00000217325,ENSG00000275953,ENSG00000201613,ENSG00000207632,ENSG00000286215
chr6	126891576	126891879	6:126891576-126891879	ENSG00000286215
chr6	126914759	126915164	6:126914759-126915164	ENSG00000275953,ENSG00000201613,ENSG00000207632
chr6	127069876	127070327	6:127069876-127070327	ENSG00000275953
chr6	127100658	127101151	6:127100658-127101151	ENSG00000146374,ENSG00000217404,ENSG00000217325,ENSG00000275953,ENSG00000201613,ENSG00000207632,ENSG00000286215
chr6	127118743	127120789	6:127118743-127120789	ENSG00000146374,ENSG00000286215
chr6	127121137	127121651	6:127121137-127121651	ENSG00000146374,ENSG00000286215
chr6	127147053	127147706	6:127147053-127147706	-
chr6	127190562	127190827	6:127190562-127190827	ENSG00000286215
chr6	127266318	127267997	6:127266318-127267997	ENSG00000118518
chr6	127301436	127301738	6:127301436-127301738	ENSG00000220744,ENSG00000213131,ENSG00000251768,ENSG00000093144
chr6	127302776	127303029	6:127302776-127303029	ENSG00000220744,ENSG00000213131,ENSG00000251768,ENSG00000093144,ENSG00000118518
chr6	127303762	127304081	6:127303762-127304081	ENSG00000251768
chr6	127342843	127344138	6:127342843-127344138	ENSG00000220744,ENSG00000213131,ENSG00000251768,ENSG00000093144
chr6	127420446	127421006	6:127420446-127421006	ENSG00000281248,ENSG00000219699,ENSG00000260212,ENSG00000218187,ENSG00000219284,ENSG00000220694,ENSG00000220522,ENSG00000220744,ENSG00000213131,ENSG00000251768,ENSG00000093144
chr6	127457446	127457933	6:127457446-127457933	ENSG00000281248,ENSG00000219699,ENSG00000260212,ENSG00000218187,ENSG00000219284,ENSG00000189367,ENSG00000220694,ENSG00000220744,ENSG00000213131,ENSG00000251768,ENSG00000093144
chr6	127460599	127460821	6:127460599-127460821	ENSG00000189367
chr6	127464875	127465266	6:127464875-127465266	ENSG00000281248,ENSG00000219699,ENSG00000260212,ENSG00000218187,ENSG00000219284,ENSG00000255330,ENSG00000189367,ENSG00000220694,ENSG00000220744,ENSG00000213131,ENSG00000251768
chr6	127484006	127484632	6:127484006-127484632	ENSG00000281248,ENSG00000219699,ENSG00000260212,ENSG00000218187,ENSG00000219284,ENSG00000184530,ENSG00000214338,ENSG00000255330,ENSG00000220694,ENSG00000220744,ENSG00000213131
chr6	127494082	127494635	6:127494082-127494635	ENSG00000281248,ENSG00000219699,ENSG00000260212,ENSG00000218187,ENSG00000219284,ENSG00000255330,ENSG00000220744,ENSG00000213131
chr6	127514504	127515056	6:127514504-127515056	ENSG00000184530,ENSG00000214338,ENSG00000255330
chr6	127515512	127516891	6:127515512-127516891	ENSG00000219284,ENSG00000184530,ENSG00000214338,ENSG00000255330,ENSG00000213131
chr6	127539032	127539591	6:127539032-127539591	ENSG00000281248,ENSG00000219699,ENSG00000260212,ENSG00000218187,ENSG00000219284,ENSG00000184530,ENSG00000214338,ENSG00000220744,ENSG00000213131
chr6	127736888	127737395	6:127736888-127737395	ENSG00000202200,ENSG00000220110,ENSG00000206982,ENSG00000213130,ENSG00000227945,ENSG00000281248,ENSG00000219699,ENSG00000260212,ENSG00000218187,ENSG00000219284,ENSG00000220884,ENSG00000219642
chr6	127855720	127855966	6:127855720-127855966	ENSG00000202200,ENSG00000206982,ENSG00000213130,ENSG00000227945,ENSG00000274493,ENSG00000172673
chr6	127857231	127857647	6:127857231-127857647	ENSG00000274493,ENSG00000172673
chr6	127879942	127880770	6:127879942-127880770	ENSG00000202200,ENSG00000220110,ENSG00000206982,ENSG00000213130,ENSG00000274493,ENSG00000172673,ENSG00000281248,ENSG00000219699
chr6	127938591	127939073	6:127938591-127939073	ENSG00000202200,ENSG00000220110,ENSG00000206982,ENSG00000213130,ENSG00000227945,ENSG00000274493,ENSG00000172673,ENSG00000281248,ENSG00000219699,ENSG00000260212,ENSG00000218187,ENSG00000219284
chr6	127939633	127940085	6:127939633-127940085	ENSG00000206982,ENSG00000213130,ENSG00000227945,ENSG00000274493,ENSG00000172673,ENSG00000281248,ENSG00000219699,ENSG00000260212,ENSG00000218187
chr6	127950748	127951546	6:127950748-127951546	ENSG00000202200,ENSG00000220110,ENSG00000206982,ENSG00000213130,ENSG00000227945,ENSG00000274493,ENSG00000172673,ENSG00000281248,ENSG00000219699,ENSG00000260212,ENSG00000218187,ENSG00000219284,ENSG00000220884
chr6	128046129	128046633	6:128046129-128046633	ENSG00000202200,ENSG00000220110,ENSG00000206982,ENSG00000213130,ENSG00000227945,ENSG00000220884
chr6	128112465	128112892	6:128112465-128112892	ENSG00000220110,ENSG00000206982,ENSG00000213130,ENSG00000227945
chr6	128144756	128145092	6:128144756-128145092	ENSG00000202200,ENSG00000220110,ENSG00000206982,ENSG00000213130,ENSG00000227945
chr6	128158377	128159240	6:128158377-128159240	ENSG00000202200,ENSG00000220110,ENSG00000206982,ENSG00000213130,ENSG00000224733,ENSG00000227945,ENSG00000274493,ENSG00000281248,ENSG00000219699,ENSG00000260212,ENSG00000218187
chr6	128239906	128240549	6:128239906-128240549	ENSG00000220110,ENSG00000206982,ENSG00000213130,ENSG00000152894
chr6	128259530	128260352	6:128259530-128260352	ENSG00000202200,ENSG00000220110,ENSG00000206982,ENSG00000213130,ENSG00000227945
chr6	128283076	128283334	6:128283076-128283334	ENSG00000220110,ENSG00000206982,ENSG00000213130
chr6	128302454	128302671	6:128302454-128302671	-
chr6	128310130	128310914	6:128310130-128310914	ENSG00000202200,ENSG00000220110,ENSG00000206982,ENSG00000213130,ENSG00000224733,ENSG00000227945,ENSG00000152894,ENSG00000281248,ENSG00000219699,ENSG00000260212,ENSG00000218187,ENSG00000219284,ENSG00000220884,ENSG00000219642
chr6	128327999	128328255	6:128327999-128328255	ENSG00000220110,ENSG00000152894
chr6	128491605	128491936	6:128491605-128491936	ENSG00000220110,ENSG00000224733,ENSG00000152894
chr6	128519185	128521181	6:128519185-128521181	ENSG00000220110,ENSG00000206982,ENSG00000213130,ENSG00000224733,ENSG00000152894
chr6	128537931	128538377	6:128537931-128538377	ENSG00000202200,ENSG00000220110,ENSG00000206982,ENSG00000213130,ENSG00000224733,ENSG00000152894
chr6	128883034	128883541	6:128883034-128883541	ENSG00000196569,ENSG00000202200,ENSG00000220884,ENSG00000219642
chr6	129370378	129370840	6:129370378-129370840	ENSG00000202200,ENSG00000220884,ENSG00000219642,ENSG00000252554
chr6	129393638	129394131	6:129393638-129394131	ENSG00000202200,ENSG00000220110,ENSG00000281248,ENSG00000219699,ENSG00000220884,ENSG00000219642,ENSG00000252554,ENSG00000233351
chr6	129490314	129491260	6:129490314-129491260	ENSG00000196569,ENSG00000252554,ENSG00000226149,ENSG00000233351
chr6	129498995	129499666	6:129498995-129499666	ENSG00000196569,ENSG00000252554,ENSG00000233351
chr6	129501257	129501901	6:129501257-129501901	ENSG00000196569,ENSG00000252554,ENSG00000226149,ENSG00000233351
chr6	129542744	129543139	6:129542744-129543139	ENSG00000226149
chr6	129575054	129575895	6:129575054-129575895	ENSG00000226149
chr6	129598195	129598876	6:129598195-129598876	ENSG00000146376
chr6	129638637	129638982	6:129638637-129638982	-
chr6	129645080	129645287	6:129645080-129645287	-
chr6	129663527	129663833	6:129663527-129663833	-
chr6	129671891	129672095	6:129671891-129672095	-
chr6	129672888	129673190	6:129672888-129673190	-
chr6	129683941	129684515	6:129683941-129684515	ENSG00000146376
chr6	129695794	129696347	6:129695794-129696347	-
chr6	129709516	129710501	6:129709516-129710501	ENSG00000146376
chr6	129729250	129729537	6:129729250-129729537	-
chr6	129730477	129730979	6:129730477-129730979	ENSG00000146376
chr6	129737393	129737806	6:129737393-129737806	-
chr6	129748352	129748772	6:129748352-129748772	-
chr6	129749667	129750389	6:129749667-129750389	ENSG00000146376,ENSG00000218689
chr6	129751980	129752246	6:129751980-129752246	ENSG00000218689
chr6	129759076	129759331	6:129759076-129759331	ENSG00000218689
chr6	129767000	129767674	6:129767000-129767674	ENSG00000252554,ENSG00000218689,ENSG00000219666,ENSG00000218725,ENSG00000203756
chr6	129773311	129773599	6:129773311-129773599	ENSG00000219666,ENSG00000218725
chr6	129776865	129777253	6:129776865-129777253	ENSG00000219666,ENSG00000218725
chr6	129780760	129781080	6:129780760-129781080	ENSG00000219666,ENSG00000218725
chr6	129793408	129793745	6:129793408-129793745	ENSG00000219666,ENSG00000218725,ENSG00000203756
chr6	129824925	129825294	6:129824925-129825294	ENSG00000218725,ENSG00000219302,ENSG00000203756
chr6	129839329	129839865	6:129839329-129839865	ENSG00000218725,ENSG00000219302,ENSG00000203756
chr6	129882403	129883171	6:129882403-129883171	ENSG00000219642,ENSG00000203756
chr6	129889704	129889916	6:129889704-129889916	ENSG00000203756
chr6	129893684	129893957	6:129893684-129893957	ENSG00000203756
chr6	129936482	129936810	6:129936482-129936810	ENSG00000203756
chr6	129938474	129938848	6:129938474-129938848	-
chr6	130018173	130020646	6:130018173-130020646	ENSG00000198945
chr6	130020948	130021328	6:130020948-130021328	ENSG00000198945
chr6	130027920	130028341	6:130027920-130028341	ENSG00000198945,ENSG00000227678
chr6	130034244	130034923	6:130034244-130034923	ENSG00000203756,ENSG00000198945,ENSG00000227678
chr6	130212506	130212757	6:130212506-130212757	ENSG00000227678,ENSG00000164483
chr6	130293907	130294233	6:130293907-130294233	ENSG00000227678,ENSG00000164483
chr6	130306332	130306742	6:130306332-130306742	ENSG00000227678
chr6	130322828	130323150	6:130322828-130323150	-
chr6	130365049	130367071	6:130365049-130367071	ENSG00000164483,ENSG00000164484
chr6	130381506	130382258	6:130381506-130382258	ENSG00000227678,ENSG00000164483,ENSG00000164484
chr6	130394203	130394704	6:130394203-130394704	-
chr6	130396858	130397152	6:130396858-130397152	-
chr6	130400438	130400836	6:130400438-130400836	-
chr6	130409482	130410034	6:130409482-130410034	-
chr6	130416761	130417022	6:130416761-130417022	ENSG00000164484
chr6	130417595	130418321	6:130417595-130418321	ENSG00000164484
chr6	130432829	130433275	6:130432829-130433275	ENSG00000164484
chr6	130482599	130482856	6:130482599-130482856	-
chr6	130513562	130514316	6:130513562-130514316	ENSG00000227678
chr6	130525139	130525963	6:130525139-130525963	ENSG00000227678
chr6	130575754	130576455	6:130575754-130576455	ENSG00000202438
chr6	130602263	130602960	6:130602263-130602960	ENSG00000227678
chr6	130620428	130620773	6:130620428-130620773	-
chr6	130625953	130626400	6:130625953-130626400	-
chr6	130683642	130684262	6:130683642-130684262	ENSG00000229923
chr6	130697884	130698363	6:130697884-130698363	ENSG00000229923
chr6	130699875	130700277	6:130699875-130700277	ENSG00000229923
chr6	130708440	130708757	6:130708440-130708757	ENSG00000229923
chr6	130711689	130712030	6:130711689-130712030	-
chr6	130717569	130718117	6:130717569-130718117	ENSG00000227678,ENSG00000229923
chr6	130776501	130776998	6:130776501-130776998	-
chr6	130778843	130779323	6:130778843-130779323	ENSG00000227678
chr6	130829447	130829941	6:130829447-130829941	ENSG00000256162
chr6	130841203	130841847	6:130841203-130841847	-
chr6	130843501	130843818	6:130843501-130843818	ENSG00000256162
chr6	130872379	130872793	6:130872379-130872793	ENSG00000079819
chr6	130882446	130882762	6:130882446-130882762	ENSG00000079819
chr6	130885335	130885815	6:130885335-130885815	ENSG00000079819
chr6	130913146	130913594	6:130913146-130913594	ENSG00000079819
chr6	131013623	131013879	6:131013623-131013879	ENSG00000079819
chr6	131061930	131063729	6:131061930-131063729	ENSG00000079819
chr6	131135093	131136322	6:131135093-131136322	ENSG00000118507
chr6	131183026	131183528	6:131183026-131183528	ENSG00000218857,ENSG00000219776,ENSG00000118520
chr6	131197875	131198081	6:131197875-131198081	ENSG00000118507
chr6	131199614	131200413	6:131199614-131200413	ENSG00000118507,ENSG00000218857,ENSG00000219776,ENSG00000118520
chr6	131250005	131250677	6:131250005-131250677	ENSG00000118507,ENSG00000219776
chr6	131252302	131252599	6:131252302-131252599	ENSG00000118507
chr6	131255497	131255774	6:131255497-131255774	ENSG00000118507
chr6	131281301	131282160	6:131281301-131282160	ENSG00000219776,ENSG00000118520
chr6	131299237	131299587	6:131299237-131299587	-
chr6	131368254	131369091	6:131368254-131369091	ENSG00000219776,ENSG00000118520
chr6	131380959	131381391	6:131380959-131381391	ENSG00000219776,ENSG00000118520
chr6	131388240	131388501	6:131388240-131388501	ENSG00000219776
chr6	131399416	131399901	6:131399416-131399901	ENSG00000219776,ENSG00000118520
chr6	131406344	131407147	6:131406344-131407147	ENSG00000219776,ENSG00000118520
chr6	131416867	131417409	6:131416867-131417409	ENSG00000219776,ENSG00000118520
chr6	131519690	131519983	6:131519690-131519983	ENSG00000219776,ENSG00000118520
chr6	131534112	131534751	6:131534112-131534751	ENSG00000219776,ENSG00000118520
chr6	131597440	131597875	6:131597440-131597875	ENSG00000118520,ENSG00000112282,ENSG00000154269,ENSG00000252560
chr6	131627875	131628692	6:131627875-131628692	ENSG00000118520,ENSG00000112282,ENSG00000154269,ENSG00000252560
chr6	131694798	131695329	6:131694798-131695329	ENSG00000252560,ENSG00000180658,ENSG00000236761,ENSG00000237115,ENSG00000236673,ENSG00000280058
chr6	131715268	131715895	6:131715268-131715895	ENSG00000236761
chr6	131728687	131728918	6:131728687-131728918	ENSG00000252560,ENSG00000180658,ENSG00000236761,ENSG00000237115
chr6	131741918	131742393	6:131741918-131742393	ENSG00000237115
chr6	131789248	131789558	6:131789248-131789558	ENSG00000216917,ENSG00000266807,ENSG00000237115
chr6	131807464	131808579	6:131807464-131808579	ENSG00000180658,ENSG00000266807,ENSG00000197594,ENSG00000219532,ENSG00000200895,ENSG00000237115
chr6	131819712	131820068	6:131819712-131820068	ENSG00000197594,ENSG00000219532,ENSG00000200895,ENSG00000237115
chr6	131863881	131864254	6:131863881-131864254	ENSG00000197594,ENSG00000237115,ENSG00000236673
chr6	131909654	131910229	6:131909654-131910229	ENSG00000180658,ENSG00000237115,ENSG00000236673,ENSG00000280058
chr6	131917123	131917855	6:131917123-131917855	ENSG00000237115,ENSG00000236673,ENSG00000280058,ENSG00000236166,ENSG00000265669
chr6	131925028	131925345	6:131925028-131925345	ENSG00000265669
chr6	131949978	131951660	6:131949978-131951660	ENSG00000118523,ENSG00000227220,ENSG00000236166,ENSG00000265669
chr6	131981101	131981484	6:131981101-131981484	ENSG00000236166,ENSG00000265669
chr6	132005078	132005709	6:132005078-132005709	ENSG00000118523,ENSG00000227220,ENSG00000236166,ENSG00000265669,ENSG00000280155,ENSG00000228495
chr6	132067391	132067653	6:132067391-132067653	ENSG00000236166,ENSG00000265669
chr6	132130881	132132025	6:132130881-132132025	ENSG00000236166,ENSG00000265669,ENSG00000280155,ENSG00000228495
chr6	132188802	132189187	6:132188802-132189187	ENSG00000236166,ENSG00000265669
chr6	132279460	132280188	6:132279460-132280188	ENSG00000223912
chr6	132286235	132286777	6:132286235-132286777	ENSG00000223912,ENSG00000146385,ENSG00000235998,ENSG00000146383,ENSG00000146378
chr6	132298290	132298564	6:132298290-132298564	-
chr6	132300298	132300776	6:132300298-132300776	-
chr6	132378646	132379205	6:132378646-132379205	ENSG00000079931
chr6	132400736	132401966	6:132400736-132401966	ENSG00000079931
chr6	132484138	132484570	6:132484138-132484570	ENSG00000146385,ENSG00000235998,ENSG00000146383
chr6	132495605	132495833	6:132495605-132495833	-
chr6	132512536	132513484	6:132512536-132513484	ENSG00000079950,ENSG00000225343,ENSG00000146385,ENSG00000235998,ENSG00000146383
chr6	132530358	132530849	6:132530358-132530849	ENSG00000225343,ENSG00000237110,ENSG00000146385,ENSG00000235998,ENSG00000146383,ENSG00000286663,ENSG00000179073,ENSG00000146378,ENSG00000146399
chr6	132592850	132593131	6:132592850-132593131	ENSG00000146385,ENSG00000235998,ENSG00000146383,ENSG00000135569,ENSG00000237449,ENSG00000286663,ENSG00000179073,ENSG00000146378
chr6	132669610	132670295	6:132669610-132670295	ENSG00000146385,ENSG00000235998,ENSG00000146383,ENSG00000286663,ENSG00000179073,ENSG00000146378,ENSG00000146399,ENSG00000218194,ENSG00000218991
chr6	132675822	132676463	6:132675822-132676463	ENSG00000146385,ENSG00000235998,ENSG00000146383,ENSG00000286663,ENSG00000179073,ENSG00000146378,ENSG00000146399,ENSG00000218194,ENSG00000218991
chr6	132679180	132679526	6:132679180-132679526	ENSG00000146385,ENSG00000146383,ENSG00000179073,ENSG00000146378,ENSG00000146399,ENSG00000218194,ENSG00000218991
chr6	132707256	132707548	6:132707256-132707548	ENSG00000112299,ENSG00000218991
chr6	132713297	132714194	6:132713297-132714194	ENSG00000146385,ENSG00000235998,ENSG00000146383,ENSG00000286663,ENSG00000179073,ENSG00000146378,ENSG00000146399,ENSG00000112299,ENSG00000218991,ENSG00000093134,ENSG00000234484
chr6	132721074	132721462	6:132721074-132721462	ENSG00000218991,ENSG00000093134
chr6	132734926	132735205	6:132734926-132735205	ENSG00000093134
chr6	132742531	132742935	6:132742531-132742935	ENSG00000093134,ENSG00000234484
chr6	132757628	132758173	6:132757628-132758173	ENSG00000112303,ENSG00000234484,ENSG00000271488
chr6	132763400	132763653	6:132763400-132763653	ENSG00000112303,ENSG00000234484,ENSG00000271488
chr6	132767871	132768475	6:132767871-132768475	ENSG00000146385,ENSG00000235998,ENSG00000146383,ENSG00000286663,ENSG00000179073,ENSG00000146378,ENSG00000146399,ENSG00000218991,ENSG00000093134,ENSG00000112303,ENSG00000234484,ENSG00000271488
chr6	132790527	132790935	6:132790527-132790935	ENSG00000146409
chr6	132798159	132799389	6:132798159-132799389	ENSG00000146409,ENSG00000112306
chr6	132812812	132813526	6:132812812-132813526	ENSG00000146409,ENSG00000112306,ENSG00000206754,ENSG00000221500,ENSG00000200534
chr6	132814025	132814743	6:132814025-132814743	ENSG00000146409,ENSG00000112306,ENSG00000206754,ENSG00000221500,ENSG00000200534
chr6	132822944	132823370	6:132822944-132823370	ENSG00000112306,ENSG00000206754,ENSG00000221500,ENSG00000200534,ENSG00000220557
chr6	132824373	132824798	6:132824373-132824798	ENSG00000206754,ENSG00000221500,ENSG00000200534,ENSG00000220557
chr6	132918885	132919403	6:132918885-132919403	ENSG00000220557,ENSG00000279960,ENSG00000231023,ENSG00000213122,ENSG00000286438,ENSG00000220113,ENSG00000223542
chr6	132931879	132932228	6:132931879-132932228	ENSG00000220557,ENSG00000279960,ENSG00000231023,ENSG00000213122,ENSG00000286438,ENSG00000220113,ENSG00000234567
chr6	132937497	132937787	6:132937497-132937787	ENSG00000220557,ENSG00000279960,ENSG00000231023,ENSG00000213122,ENSG00000286438,ENSG00000220113,ENSG00000234567
chr6	132962807	132963430	6:132962807-132963430	ENSG00000220557,ENSG00000279960,ENSG00000231023,ENSG00000213122,ENSG00000286438,ENSG00000220113,ENSG00000223542,ENSG00000234567
chr6	132969268	132969543	6:132969268-132969543	ENSG00000220557,ENSG00000279960,ENSG00000231023,ENSG00000213122,ENSG00000286438,ENSG00000220113,ENSG00000223542,ENSG00000234567
chr6	133240529	133241443	6:133240529-133241443	ENSG00000112319
chr6	133241696	133243022	6:133241696-133243022	ENSG00000112319
chr6	133253178	133253589	6:133253178-133253589	ENSG00000112319,ENSG00000223542,ENSG00000234567
chr6	133254407	133254820	6:133254407-133254820	ENSG00000286438,ENSG00000220113,ENSG00000112319,ENSG00000223542,ENSG00000234567
chr6	133512370	133512718	6:133512370-133512718	ENSG00000213122,ENSG00000286438,ENSG00000220113,ENSG00000223542,ENSG00000234567,ENSG00000227954,ENSG00000238059,ENSG00000272428
chr6	133553582	133554130	6:133553582-133554130	ENSG00000220113,ENSG00000223542,ENSG00000234567,ENSG00000272428
chr6	133568805	133569745	6:133568805-133569745	ENSG00000220113,ENSG00000223542,ENSG00000234567,ENSG00000227954,ENSG00000272428
chr6	133701427	133702048	6:133701427-133702048	ENSG00000286438,ENSG00000220113,ENSG00000223542,ENSG00000234567,ENSG00000218213
chr6	133707481	133707938	6:133707481-133707938	ENSG00000286438,ENSG00000220113,ENSG00000223542,ENSG00000234567,ENSG00000218213
chr6	133837856	133838332	6:133837856-133838332	ENSG00000223586
chr6	133854592	133855325	6:133854592-133855325	ENSG00000227954,ENSG00000223586
chr6	133888978	133889188	6:133888978-133889188	ENSG00000227954,ENSG00000118526
chr6	133889851	133890126	6:133889851-133890126	ENSG00000227954,ENSG00000118526
chr6	133891153	133891608	6:133891153-133891608	ENSG00000227954,ENSG00000118526
chr6	133895655	133896238	6:133895655-133896238	ENSG00000227954,ENSG00000118526
chr6	133906240	133906530	6:133906240-133906530	-
chr6	133916545	133917087	6:133916545-133917087	-
chr6	133921367	133921692	6:133921367-133921692	-
chr6	133923870	133924359	6:133923870-133924359	-
chr6	133951887	133953585	6:133951887-133953585	ENSG00000028839,ENSG00000288529
chr6	133958068	133958368	6:133958068-133958368	ENSG00000028839,ENSG00000288529
chr6	133969501	133969816	6:133969501-133969816	ENSG00000288529
chr6	133973281	133973662	6:133973281-133973662	ENSG00000028839,ENSG00000288529
chr6	133983328	133983980	6:133983328-133983980	ENSG00000028839,ENSG00000288529,ENSG00000278744,ENSG00000287413
chr6	134017788	134018451	6:134017788-134018451	ENSG00000278744
chr6	134021752	134022000	6:134021752-134022000	ENSG00000278744
chr6	134052403	134053086	6:134052403-134053086	ENSG00000146411,ENSG00000278744,ENSG00000287413
chr6	134063956	134064310	6:134063956-134064310	ENSG00000028839,ENSG00000288529,ENSG00000146411,ENSG00000278744,ENSG00000287413
chr6	134065857	134066110	6:134065857-134066110	ENSG00000287413
chr6	134097238	134097586	6:134097238-134097586	-
chr6	134102837	134103251	6:134102837-134103251	-
chr6	134117307	134117888	6:134117307-134117888	ENSG00000216753,ENSG00000266875,ENSG00000213117,ENSG00000118514,ENSG00000240056
chr6	134123723	134124161	6:134123723-134124161	ENSG00000216753,ENSG00000266875,ENSG00000213117,ENSG00000118514,ENSG00000240056
chr6	134174652	134175567	6:134174652-134175567	ENSG00000118515,ENSG00000276703
chr6	134178125	134178727	6:134178125-134178727	ENSG00000118515,ENSG00000276703,ENSG00000236700
chr6	134196519	134196849	6:134196519-134196849	ENSG00000276703,ENSG00000236700,ENSG00000231971,ENSG00000218772,ENSG00000229722
chr6	134230295	134230547	6:134230295-134230547	ENSG00000118515,ENSG00000276703
chr6	134235959	134236328	6:134235959-134236328	ENSG00000118515,ENSG00000276703,ENSG00000200058
chr6	134253615	134253975	6:134253615-134253975	ENSG00000118515,ENSG00000276703,ENSG00000200058
chr6	134276874	134277293	6:134276874-134277293	ENSG00000200058,ENSG00000201309
chr6	134288456	134289226	6:134288456-134289226	ENSG00000118515,ENSG00000276703,ENSG00000200058,ENSG00000201309,ENSG00000286887,ENSG00000220378,ENSG00000236700,ENSG00000213118,ENSG00000231971,ENSG00000218772,ENSG00000229722
chr6	134295814	134296500	6:134295814-134296500	ENSG00000276703,ENSG00000200058,ENSG00000201309,ENSG00000286887,ENSG00000220378,ENSG00000236700,ENSG00000213118,ENSG00000231971,ENSG00000218772,ENSG00000229722
chr6	134317384	134318262	6:134317384-134318262	ENSG00000118515,ENSG00000276703,ENSG00000236700,ENSG00000213118
chr6	134352527	134353323	6:134352527-134353323	ENSG00000236700,ENSG00000287974,ENSG00000213118,ENSG00000231971
chr6	134373337	134373877	6:134373337-134373877	ENSG00000276703,ENSG00000236700,ENSG00000287974,ENSG00000213118,ENSG00000231971,ENSG00000218772,ENSG00000229722,ENSG00000236389
chr6	134519505	134519770	6:134519505-134519770	ENSG00000236700,ENSG00000231971,ENSG00000218772
chr6	134539721	134540324	6:134539721-134540324	ENSG00000236700,ENSG00000231971,ENSG00000232310,ENSG00000218772,ENSG00000229722
chr6	134544819	134545196	6:134544819-134545196	ENSG00000232310,ENSG00000218772
chr6	134632886	134633490	6:134632886-134633490	ENSG00000118515,ENSG00000276703,ENSG00000236700,ENSG00000213118,ENSG00000231971,ENSG00000218772,ENSG00000229722,ENSG00000227723,ENSG00000236389
chr6	134640893	134641528	6:134640893-134641528	ENSG00000118515,ENSG00000236700,ENSG00000231971,ENSG00000218772,ENSG00000229722,ENSG00000227723,ENSG00000236389,ENSG00000240056
chr6	134719999	134720907	6:134719999-134720907	ENSG00000236389
chr6	134822725	134823349	6:134822725-134823349	ENSG00000118515,ENSG00000236700,ENSG00000218772,ENSG00000229722,ENSG00000236389,ENSG00000213117,ENSG00000118514,ENSG00000240056
chr6	134880467	134881031	6:134880467-134881031	ENSG00000266875,ENSG00000118515,ENSG00000213117,ENSG00000118514,ENSG00000240056
chr6	134905100	134905314	6:134905100-134905314	ENSG00000213117,ENSG00000118514,ENSG00000240056
chr6	134980877	134981172	6:134980877-134981172	ENSG00000118514,ENSG00000112339,ENSG00000283409
chr6	135054403	135055411	6:135054403-135055411	ENSG00000112339,ENSG00000232876
chr6	135066396	135067093	6:135066396-135067093	ENSG00000232876
chr6	135073178	135073507	6:135073178-135073507	ENSG00000112339,ENSG00000232876
chr6	135087690	135088171	6:135087690-135088171	ENSG00000112339,ENSG00000232876,ENSG00000118513
chr6	135088949	135089419	6:135088949-135089419	-
chr6	135094562	135094768	6:135094562-135094768	-
chr6	135110186	135110655	6:135110186-135110655	ENSG00000112339
chr6	135116553	135117005	6:135116553-135117005	-
chr6	135117488	135117762	6:135117488-135117762	-
chr6	135128493	135129505	6:135128493-135129505	-
chr6	135144938	135145808	6:135144938-135145808	ENSG00000118513
chr6	135149147	135149449	6:135149147-135149449	-
chr6	135176562	135176916	6:135176562-135176916	ENSG00000118513
chr6	135180496	135181545	6:135180496-135181545	ENSG00000118513
chr6	135182836	135183224	6:135182836-135183224	ENSG00000118513
chr6	135183639	135184136	6:135183639-135184136	ENSG00000118513
chr6	135191439	135191648	6:135191439-135191648	ENSG00000118513,ENSG00000236703
chr6	135195561	135195934	6:135195561-135195934	ENSG00000118513,ENSG00000236703
chr6	135209823	135210503	6:135209823-135210503	ENSG00000118513,ENSG00000236703
chr6	135212525	135213024	6:135212525-135213024	ENSG00000118513,ENSG00000236703
chr6	135223821	135224470	6:135223821-135224470	-
chr6	135231036	135231746	6:135231036-135231746	ENSG00000207689
chr6	135262182	135262803	6:135262182-135262803	ENSG00000224374
chr6	135280601	135281433	6:135280601-135281433	ENSG00000224374,ENSG00000135541,ENSG00000234084
chr6	135286898	135287640	6:135286898-135287640	ENSG00000135541,ENSG00000234084
chr6	135306651	135307053	6:135306651-135307053	ENSG00000135541,ENSG00000234084
chr6	135322808	135323764	6:135322808-135323764	ENSG00000135541,ENSG00000234084,ENSG00000287094
chr6	135403677	135404193	6:135403677-135404193	ENSG00000201012
chr6	135418275	135418891	6:135418275-135418891	ENSG00000201012
chr6	135423606	135423957	6:135423606-135423957	-
chr6	135425805	135426193	6:135425805-135426193	ENSG00000135541
chr6	135436484	135436740	6:135436484-135436740	ENSG00000135541,ENSG00000201012
chr6	135439052	135439369	6:135439052-135439369	ENSG00000135541,ENSG00000201012
chr6	135440182	135440782	6:135440182-135440782	ENSG00000135541,ENSG00000201012
chr6	135497350	135498732	6:135497350-135498732	ENSG00000135541,ENSG00000201012,ENSG00000231028
chr6	135506209	135506679	6:135506209-135506679	ENSG00000135541,ENSG00000201012,ENSG00000231028
chr6	135536059	135536428	6:135536059-135536428	ENSG00000201012,ENSG00000277973
chr6	135540628	135540903	6:135540628-135540903	-
chr6	135555475	135556022	6:135555475-135556022	ENSG00000201012,ENSG00000217482,ENSG00000277973
chr6	135568358	135568837	6:135568358-135568837	ENSG00000201012,ENSG00000226540,ENSG00000217482,ENSG00000277973
chr6	135576944	135577491	6:135576944-135577491	ENSG00000201012,ENSG00000217482,ENSG00000277973
chr6	135624856	135625234	6:135624856-135625234	ENSG00000226540,ENSG00000233534,ENSG00000217482
chr6	135651815	135652475	6:135651815-135652475	ENSG00000201012,ENSG00000226540,ENSG00000233534,ENSG00000217482
chr6	135675910	135676312	6:135675910-135676312	ENSG00000231028,ENSG00000217482
chr6	135686775	135687800	6:135686775-135687800	ENSG00000217482
chr6	135811705	135812540	6:135811705-135812540	ENSG00000236378
chr6	135833932	135834174	6:135833932-135834174	-
chr6	135851256	135852260	6:135851256-135852260	ENSG00000171408,ENSG00000277973
chr6	135879820	135880809	6:135879820-135880809	ENSG00000286313,ENSG00000288054,ENSG00000277973
chr6	135909878	135910215	6:135909878-135910215	ENSG00000277973
chr6	135926658	135926869	6:135926658-135926869	-
chr6	135928084	135928378	6:135928084-135928378	ENSG00000277973
chr6	135938528	135939018	6:135938528-135939018	-
chr6	136037422	136038080	6:136037422-136038080	ENSG00000171408,ENSG00000237596,ENSG00000213111,ENSG00000277973
chr6	136051180	136051609	6:136051180-136051609	ENSG00000171408,ENSG00000237596,ENSG00000213111,ENSG00000277973
chr6	136113760	136114147	6:136113760-136114147	ENSG00000237596,ENSG00000277973
chr6	136226144	136226879	6:136226144-136226879	ENSG00000237596,ENSG00000277973
chr6	136236402	136236999	6:136236402-136236999	ENSG00000277973,ENSG00000146410
chr6	136249947	136250775	6:136249947-136250775	ENSG00000146410,ENSG00000029363
chr6	136288792	136290744	6:136288792-136290744	ENSG00000029363
chr6	136316932	136317268	6:136316932-136317268	ENSG00000029363,ENSG00000216519
chr6	136324880	136325363	6:136324880-136325363	ENSG00000201012,ENSG00000216519,ENSG00000260418
chr6	136334887	136335172	6:136334887-136335172	ENSG00000260418
chr6	136347989	136348236	6:136347989-136348236	ENSG00000260418
chr6	136365807	136366283	6:136365807-136366283	ENSG00000260418,ENSG00000220660
chr6	136371837	136372493	6:136371837-136372493	ENSG00000220660
chr6	136403684	136403894	6:136403684-136403894	-
chr6	136408153	136408495	6:136408153-136408495	ENSG00000216613
chr6	136415546	136416075	6:136415546-136416075	ENSG00000216613
chr6	136440316	136440531	6:136440316-136440531	-
chr6	136464034	136464618	6:136464034-136464618	ENSG00000135525,ENSG00000218424
chr6	136471340	136471583	6:136471340-136471583	ENSG00000135525,ENSG00000218424
chr6	136502689	136503218	6:136502689-136503218	ENSG00000218424
chr6	136503440	136503767	6:136503440-136503767	-
chr6	136508996	136509630	6:136508996-136509630	ENSG00000218424
chr6	136524881	136525368	6:136524881-136525368	ENSG00000135525
chr6	136526283	136526927	6:136526283-136526927	ENSG00000135525,ENSG00000271765
chr6	136535257	136535816	6:136535257-136535816	ENSG00000135525,ENSG00000271765,ENSG00000272189
chr6	136547464	136547743	6:136547464-136547743	ENSG00000135525,ENSG00000271765,ENSG00000272189
chr6	136549770	136550961	6:136549770-136550961	ENSG00000135525,ENSG00000271765,ENSG00000272189
chr6	136566688	136567439	6:136566688-136567439	ENSG00000271765,ENSG00000272189
chr6	136582831	136583414	6:136582831-136583414	ENSG00000197442,ENSG00000234263,ENSG00000212242
chr6	136593695	136594513	6:136593695-136594513	ENSG00000197442,ENSG00000234263,ENSG00000212242,ENSG00000201807
chr6	136610242	136610802	6:136610242-136610802	ENSG00000197442,ENSG00000234263,ENSG00000212242,ENSG00000201807
chr6	136644076	136644775	6:136644076-136644775	ENSG00000197442,ENSG00000234263,ENSG00000212242
chr6	136647304	136647888	6:136647304-136647888	ENSG00000197442,ENSG00000234263,ENSG00000212242,ENSG00000201807
chr6	136684691	136684991	6:136684691-136684991	-
chr6	136717033	136717729	6:136717033-136717729	-
chr6	136723678	136724301	6:136723678-136724301	ENSG00000234263,ENSG00000212242,ENSG00000201807
chr6	136737367	136738757	6:136737367-136738757	-
chr6	136739665	136739876	6:136739665-136739876	-
chr6	136751562	136752024	6:136751562-136752024	-
chr6	136760841	136762050	6:136760841-136762050	ENSG00000286646
chr6	136767525	136767993	6:136767525-136767993	ENSG00000286646
chr6	136783706	136784252	6:136783706-136784252	ENSG00000197442,ENSG00000212242,ENSG00000286646
chr6	136791333	136793301	6:136791333-136793301	ENSG00000197442,ENSG00000234263,ENSG00000212242,ENSG00000286646
chr6	136822217	136823167	6:136822217-136823167	ENSG00000112357,ENSG00000201807
chr6	136889613	136890648	6:136889613-136890648	ENSG00000201807,ENSG00000213109
chr6	136920396	136922839	6:136920396-136922839	ENSG00000201807,ENSG00000213109,ENSG00000182747,ENSG00000207247
chr6	136923657	136923927	6:136923657-136923927	ENSG00000213109,ENSG00000182747,ENSG00000207247
chr6	136927463	136927733	6:136927463-136927733	ENSG00000201807,ENSG00000213109,ENSG00000182747,ENSG00000207247
chr6	136956777	136957493	6:136956777-136957493	ENSG00000201807,ENSG00000213109,ENSG00000207247,ENSG00000230350,ENSG00000235399
chr6	136962559	136963249	6:136962559-136963249	ENSG00000201807,ENSG00000213109,ENSG00000207247,ENSG00000230350,ENSG00000225391,ENSG00000235399
chr6	136968076	136968407	6:136968076-136968407	ENSG00000201807,ENSG00000230350,ENSG00000235399
chr6	136989597	136990239	6:136989597-136990239	ENSG00000230350,ENSG00000225391,ENSG00000235399
chr6	137013802	137014115	6:137013802-137014115	ENSG00000201807,ENSG00000225391,ENSG00000235399
chr6	137033791	137034328	6:137033791-137034328	ENSG00000201807,ENSG00000235399,ENSG00000016402
chr6	137044069	137045066	6:137044069-137045066	ENSG00000016402
chr6	137045466	137045678	6:137045466-137045678	ENSG00000016402
chr6	137076282	137076947	6:137076282-137076947	ENSG00000201807,ENSG00000164485
chr6	137087992	137088213	6:137087992-137088213	ENSG00000164485
chr6	137155723	137156196	6:137155723-137156196	ENSG00000164485,ENSG00000027697
chr6	137217827	137218218	6:137217827-137218218	ENSG00000027697
chr6	137218762	137219710	6:137218762-137219710	ENSG00000027697
chr6	137224827	137225234	6:137224827-137225234	ENSG00000164485,ENSG00000027697
chr6	137234119	137234451	6:137234119-137234451	ENSG00000027697
chr6	137240037	137240518	6:137240037-137240518	ENSG00000164485,ENSG00000027697
chr6	137261883	137262188	6:137261883-137262188	ENSG00000164485,ENSG00000027697
chr6	137282189	137282585	6:137282189-137282585	-
chr6	137291269	137292017	6:137291269-137292017	ENSG00000164485
chr6	137298026	137298292	6:137298026-137298292	-
chr6	137309082	137309641	6:137309082-137309641	ENSG00000164485
chr6	137314264	137314510	6:137314264-137314510	-
chr6	137415335	137415889	6:137415335-137415889	-
chr6	137488054	137488888	6:137488054-137488888	ENSG00000177468
chr6	137489363	137489788	6:137489363-137489788	ENSG00000177468
chr6	137493366	137493792	6:137493366-137493792	ENSG00000177468
chr6	137497596	137498205	6:137497596-137498205	ENSG00000177468
chr6	137552130	137552404	6:137552130-137552404	ENSG00000213108
chr6	137559591	137559801	6:137559591-137559801	ENSG00000213108
chr6	137581139	137581472	6:137581139-137581472	ENSG00000213108
chr6	137641446	137641765	6:137641446-137641765	-
chr6	137677815	137678048	6:137677815-137678048	ENSG00000230533
chr6	137680804	137681257	6:137680804-137681257	ENSG00000230533,ENSG00000283265
chr6	137698759	137699579	6:137698759-137699579	ENSG00000230533,ENSG00000283265,ENSG00000220412
chr6	137705136	137705713	6:137705136-137705713	ENSG00000220412,ENSG00000237499,ENSG00000118503,ENSG00000226004,ENSG00000229922
chr6	137707685	137708349	6:137707685-137708349	ENSG00000220412,ENSG00000118503,ENSG00000226004,ENSG00000229922
chr6	137715655	137716288	6:137715655-137716288	ENSG00000220412,ENSG00000234956,ENSG00000207300,ENSG00000118503
chr6	137722712	137723249	6:137722712-137723249	ENSG00000220412,ENSG00000234956,ENSG00000207300,ENSG00000118503
chr6	137754552	137755080	6:137754552-137755080	ENSG00000234956,ENSG00000207300
chr6	137768200	137768680	6:137768200-137768680	ENSG00000234956,ENSG00000207300
chr6	137799959	137800331	6:137799959-137800331	ENSG00000234956,ENSG00000207300,ENSG00000118503
chr6	137804662	137805149	6:137804662-137805149	ENSG00000234956,ENSG00000207300
chr6	137811316	137811969	6:137811316-137811969	ENSG00000234956,ENSG00000207300,ENSG00000237499,ENSG00000118503
chr6	137816314	137816536	6:137816314-137816536	-
chr6	137823868	137824678	6:137823868-137824678	ENSG00000234956,ENSG00000207300,ENSG00000237499,ENSG00000118503
chr6	137836454	137836753	6:137836454-137836753	ENSG00000207300
chr6	137846863	137847157	6:137846863-137847157	-
chr6	137856394	137857035	6:137856394-137857035	ENSG00000207300,ENSG00000237499,ENSG00000118503
chr6	137866557	137867784	6:137866557-137867784	ENSG00000220412,ENSG00000237499,ENSG00000118503
chr6	137881637	137882106	6:137881637-137882106	ENSG00000118503
chr6	137882465	137882981	6:137882465-137882981	ENSG00000118503
chr6	137883326	137884086	6:137883326-137884086	ENSG00000118503
chr6	137904644	137905225	6:137904644-137905225	ENSG00000287393
chr6	137910067	137911218	6:137910067-137911218	ENSG00000287393
chr6	137911808	137912109	6:137911808-137912109	ENSG00000287393
chr6	137927767	137928664	6:137927767-137928664	ENSG00000118503,ENSG00000287393,ENSG00000226004,ENSG00000229922
chr6	137939847	137940517	6:137939847-137940517	ENSG00000220412,ENSG00000226004,ENSG00000229922
chr6	137944879	137945423	6:137944879-137945423	ENSG00000220412,ENSG00000226004,ENSG00000229922
chr6	137967999	137968587	6:137967999-137968587	ENSG00000226004,ENSG00000229922,ENSG00000219463
chr6	137975371	137975872	6:137975371-137975872	ENSG00000220412,ENSG00000219463
chr6	138001983	138002204	6:138001983-138002204	ENSG00000219463,ENSG00000112378
chr6	138092791	138093160	6:138092791-138093160	ENSG00000112378,ENSG00000254440
chr6	138107037	138107892	6:138107037-138107892	ENSG00000219463,ENSG00000112378,ENSG00000254440
chr6	138109352	138109618	6:138109352-138109618	ENSG00000219463,ENSG00000112378
chr6	138115682	138116352	6:138115682-138116352	ENSG00000219463,ENSG00000112378,ENSG00000218499,ENSG00000254440
chr6	138161058	138162887	6:138161058-138162887	ENSG00000112379,ENSG00000254440
chr6	138264412	138264767	6:138264412-138264767	ENSG00000254440
chr6	138289715	138290061	6:138289715-138290061	ENSG00000254440
chr6	138372788	138373061	6:138372788-138373061	ENSG00000218499,ENSG00000262543
chr6	138403336	138405057	6:138403336-138405057	ENSG00000051620,ENSG00000215878,ENSG00000218499
chr6	138411176	138411637	6:138411176-138411637	ENSG00000051620,ENSG00000215878,ENSG00000218499,ENSG00000254440
chr6	138422687	138423385	6:138422687-138423385	ENSG00000218499
chr6	138428930	138429429	6:138428930-138429429	ENSG00000266555,ENSG00000218499
chr6	138441025	138441251	6:138441025-138441251	ENSG00000266555
chr6	138442065	138442740	6:138442065-138442740	ENSG00000266555
chr6	138455392	138456293	6:138455392-138456293	ENSG00000274594
chr6	138499285	138500050	6:138499285-138500050	ENSG00000135540
chr6	138509373	138509831	6:138509373-138509831	ENSG00000135540
chr6	138517717	138517946	6:138517717-138517946	ENSG00000135540
chr6	138520419	138520709	6:138520419-138520709	-
chr6	138521693	138522163	6:138521693-138522163	-
chr6	138546674	138547365	6:138546674-138547365	ENSG00000135540
chr6	138555430	138556074	6:138555430-138556074	-
chr6	138572258	138572901	6:138572258-138572901	ENSG00000135540
chr6	138592772	138593755	6:138592772-138593755	-
chr6	138653755	138654252	6:138653755-138654252	ENSG00000216802
chr6	138654880	138655147	6:138654880-138655147	ENSG00000216802
chr6	138673300	138673883	6:138673300-138673883	ENSG00000225177
chr6	138681687	138681960	6:138681687-138681960	ENSG00000225177
chr6	138685280	138685590	6:138685280-138685590	ENSG00000225177,ENSG00000135540
chr6	138692024	138693832	6:138692024-138693832	ENSG00000225177,ENSG00000135540
chr6	138722899	138723516	6:138722899-138723516	-
chr6	138724042	138724310	6:138724042-138724310	-
chr6	138728734	138729122	6:138728734-138729122	-
chr6	138768623	138769562	6:138768623-138769562	ENSG00000024862,ENSG00000279968
chr6	138773191	138774183	6:138773191-138774183	ENSG00000024862,ENSG00000279968
chr6	138795697	138796423	6:138795697-138796423	ENSG00000220600,ENSG00000203734
chr6	138815991	138816518	6:138815991-138816518	ENSG00000135597,ENSG00000220600,ENSG00000225415
chr6	138909612	138910001	6:138909612-138910001	ENSG00000135597,ENSG00000220600
chr6	138970962	138971199	6:138970962-138971199	ENSG00000220600
chr6	138987481	138988736	6:138987481-138988736	ENSG00000135597,ENSG00000220600
chr6	139016346	139016825	6:139016346-139016825	ENSG00000146386,ENSG00000220600
chr6	139027716	139028037	6:139027716-139028037	ENSG00000146386
chr6	139028357	139029672	6:139028357-139029672	ENSG00000146386
chr6	139030622	139030962	6:139030622-139030962	ENSG00000146386
chr6	139113323	139113902	6:139113323-139113902	ENSG00000220600
chr6	139125000	139125737	6:139125000-139125737	ENSG00000112406,ENSG00000220600
chr6	139133679	139134167	6:139133679-139134167	ENSG00000112406
chr6	139134794	139136386	6:139134794-139136386	ENSG00000112406
chr6	139148754	139149396	6:139148754-139149396	ENSG00000112406
chr6	139161214	139161496	6:139161214-139161496	-
chr6	139173253	139173515	6:139173253-139173515	-
chr6	139175140	139175647	6:139175140-139175647	-
chr6	139187309	139187985	6:139187309-139187985	ENSG00000220600
chr6	139219133	139219690	6:139219133-139219690	ENSG00000231329
chr6	139230583	139230914	6:139230583-139230914	ENSG00000231329
chr6	139240267	139240949	6:139240267-139240949	ENSG00000272446,ENSG00000231329
chr6	139244862	139245073	6:139244862-139245073	ENSG00000231329
chr6	139250488	139250918	6:139250488-139250918	ENSG00000164440,ENSG00000272446,ENSG00000231329
chr6	139271175	139271589	6:139271175-139271589	ENSG00000226571,ENSG00000164440,ENSG00000272446
chr6	139277668	139278150	6:139277668-139278150	ENSG00000226571,ENSG00000272446
chr6	139279367	139280132	6:139279367-139280132	ENSG00000226571,ENSG00000164440,ENSG00000272446
chr6	139290628	139291207	6:139290628-139291207	ENSG00000164440,ENSG00000272446
chr6	139291753	139292236	6:139291753-139292236	ENSG00000164440,ENSG00000272446
chr6	139297007	139297278	6:139297007-139297278	ENSG00000164440
chr6	139304308	139304551	6:139304308-139304551	ENSG00000164440
chr6	139308238	139308866	6:139308238-139308866	ENSG00000218565,ENSG00000164440
chr6	139323562	139324270	6:139323562-139324270	ENSG00000218565
chr6	139325107	139325632	6:139325107-139325632	ENSG00000218565
chr6	139337937	139338300	6:139337937-139338300	ENSG00000218565
chr6	139361123	139361689	6:139361123-139361689	ENSG00000164442,ENSG00000218565
chr6	139364271	139364643	6:139364271-139364643	-
chr6	139368050	139368487	6:139368050-139368487	ENSG00000164442
chr6	139374247	139375916	6:139374247-139375916	ENSG00000164442
chr6	139394370	139394589	6:139394370-139394589	-
chr6	139395962	139396450	6:139395962-139396450	-
chr6	139419240	139419508	6:139419240-139419508	-
chr6	139422363	139422682	6:139422363-139422682	-
chr6	139433563	139434068	6:139433563-139434068	ENSG00000238099
chr6	139439413	139439994	6:139439413-139439994	-
chr6	139442089	139442621	6:139442089-139442621	-
chr6	139445580	139445909	6:139445580-139445909	ENSG00000238099
chr6	139449120	139449404	6:139449120-139449404	-
chr6	139473993	139475207	6:139473993-139475207	ENSG00000238099
chr6	139490361	139490844	6:139490361-139490844	ENSG00000238099,ENSG00000226571
chr6	139533510	139534192	6:139533510-139534192	ENSG00000226571
chr6	139534417	139535105	6:139534417-139535105	ENSG00000226571
chr6	139540288	139540537	6:139540288-139540537	-
chr6	139543741	139544218	6:139543741-139544218	-
chr6	139547238	139547445	6:139547238-139547445	-
chr6	139588974	139589719	6:139588974-139589719	ENSG00000205695,ENSG00000219806
chr6	139595132	139595784	6:139595132-139595784	ENSG00000205695,ENSG00000219806
chr6	139601001	139601227	6:139601001-139601227	ENSG00000205695,ENSG00000219806
chr6	139625256	139625723	6:139625256-139625723	ENSG00000205695,ENSG00000219806
chr6	139626632	139627324	6:139626632-139627324	ENSG00000205695,ENSG00000219806
chr6	139640307	139641901	6:139640307-139641901	ENSG00000205695,ENSG00000219806
chr6	139695736	139696019	6:139695736-139696019	ENSG00000205695
chr6	139696979	139697498	6:139696979-139697498	ENSG00000231426,ENSG00000205695,ENSG00000219806
chr6	139764454	139765124	6:139764454-139765124	ENSG00000263514,ENSG00000205695,ENSG00000164442
chr6	139839452	139839771	6:139839452-139839771	ENSG00000231426
chr6	139846549	139847070	6:139846549-139847070	ENSG00000231426
chr6	139872572	139873139	6:139872572-139873139	ENSG00000225148,ENSG00000231426
chr6	139881813	139883136	6:139881813-139883136	ENSG00000225148
chr6	139919690	139920596	6:139919690-139920596	ENSG00000287820
chr6	139927276	139927721	6:139927276-139927721	ENSG00000263514,ENSG00000287820
chr6	139970644	139970995	6:139970644-139970995	ENSG00000236013,ENSG00000287820
chr6	139981478	139982241	6:139981478-139982241	ENSG00000236013,ENSG00000287820
chr6	140147834	140148666	6:140147834-140148666	ENSG00000263514,ENSG00000252107,ENSG00000288714
chr6	140320080	140320812	6:140320080-140320812	ENSG00000263514,ENSG00000252107,ENSG00000288714
chr6	140371208	140371912	6:140371208-140371912	ENSG00000275138,ENSG00000264390,ENSG00000263514,ENSG00000252107
chr6	140441236	140441742	6:140441236-140441742	ENSG00000217684,ENSG00000263514,ENSG00000164442
chr6	140572043	140572907	6:140572043-140572907	ENSG00000275138,ENSG00000217684,ENSG00000264390
chr6	140660345	140660563	6:140660345-140660563	ENSG00000217684,ENSG00000264390,ENSG00000234147
chr6	140711040	140711695	6:140711040-140711695	ENSG00000275138,ENSG00000217684,ENSG00000264390
chr6	140809711	140810181	6:140809711-140810181	ENSG00000218351,ENSG00000286452,ENSG00000275138,ENSG00000217684,ENSG00000264390,ENSG00000234147,ENSG00000263514
chr6	140844019	140844274	6:140844019-140844274	ENSG00000217684,ENSG00000234147
chr6	140857862	140858221	6:140857862-140858221	ENSG00000234147
chr6	140867374	140867917	6:140867374-140867917	ENSG00000218351,ENSG00000286452,ENSG00000275138,ENSG00000217684,ENSG00000264390,ENSG00000234147,ENSG00000263514
chr6	140897330	140898650	6:140897330-140898650	ENSG00000234147
chr6	140921556	140921906	6:140921556-140921906	ENSG00000275138,ENSG00000216548,ENSG00000217684,ENSG00000234147
chr6	141057108	141057551	6:141057108-141057551	ENSG00000275138
chr6	141463725	141464028	6:141463725-141464028	ENSG00000259828,ENSG00000286452
chr6	141483437	141484020	6:141483437-141484020	ENSG00000218351,ENSG00000222764,ENSG00000259828,ENSG00000286452,ENSG00000275138
chr6	141484694	141485016	6:141484694-141485016	ENSG00000222764,ENSG00000259828,ENSG00000286452
chr6	141521408	141521770	6:141521408-141521770	ENSG00000218351,ENSG00000259828,ENSG00000286452,ENSG00000275138
chr6	141552539	141552801	6:141552539-141552801	ENSG00000259828,ENSG00000286452
chr6	141562147	141563264	6:141562147-141563264	ENSG00000218351,ENSG00000259828,ENSG00000286452,ENSG00000275138,ENSG00000217684
chr6	141677744	141678057	6:141677744-141678057	ENSG00000218351
chr6	141680877	141681174	6:141680877-141681174	ENSG00000218351,ENSG00000275138
chr6	142030124	142030526	6:142030124-142030526	ENSG00000203733,ENSG00000270983
chr6	142088492	142089181	6:142088492-142089181	ENSG00000203733,ENSG00000236822,ENSG00000270983,ENSG00000135577
chr6	142146847	142147600	6:142146847-142147600	ENSG00000009844,ENSG00000203733,ENSG00000135577
chr6	142156083	142156872	6:142156083-142156872	ENSG00000009844,ENSG00000203733,ENSG00000135577
chr6	142183402	142183802	6:142183402-142183802	ENSG00000009844,ENSG00000203733
chr6	142185635	142186160	6:142185635-142186160	ENSG00000009844,ENSG00000203733
chr6	142232290	142232992	6:142232290-142232992	ENSG00000237494,ENSG00000203733,ENSG00000270983,ENSG00000218351
chr6	142240964	142241407	6:142240964-142241407	-
chr6	142255848	142256522	6:142255848-142256522	ENSG00000237494,ENSG00000203733
chr6	142294762	142295112	6:142294762-142295112	ENSG00000112414
chr6	142301041	142302533	6:142301041-142302533	ENSG00000112414
chr6	142313332	142313568	6:142313332-142313568	ENSG00000112414
chr6	142318661	142319158	6:142318661-142319158	-
chr6	142331220	142331801	6:142331220-142331801	-
chr6	142332513	142332753	6:142332513-142332753	-
chr6	142339914	142340474	6:142339914-142340474	ENSG00000203733
chr6	142355557	142356562	6:142355557-142356562	ENSG00000203733
chr6	142359289	142359612	6:142359289-142359612	-
chr6	142378320	142378813	6:142378320-142378813	-
chr6	142380665	142381706	6:142380665-142381706	ENSG00000203733
chr6	142388137	142388699	6:142388137-142388699	ENSG00000112414,ENSG00000203733
chr6	142395524	142396235	6:142395524-142396235	ENSG00000112414,ENSG00000203733
chr6	142459242	142459542	6:142459242-142459542	-
chr6	142470154	142470675	6:142470154-142470675	-
chr6	142474697	142475000	6:142474697-142475000	-
chr6	142566645	142567061	6:142566645-142567061	-
chr6	142569060	142569513	6:142569060-142569513	-
chr6	142606014	142606290	6:142606014-142606290	-
chr6	142631970	142632354	6:142631970-142632354	ENSG00000236366
chr6	142680252	142680840	6:142680252-142680840	ENSG00000270655,ENSG00000217648,ENSG00000227192,ENSG00000229017,ENSG00000287084
chr6	142692786	142693298	6:142692786-142693298	ENSG00000217648,ENSG00000227192,ENSG00000229017,ENSG00000287084
chr6	142702521	142703113	6:142702521-142703113	ENSG00000287084
chr6	142704986	142705464	6:142704986-142705464	ENSG00000227192
chr6	142728954	142729594	6:142728954-142729594	ENSG00000270655,ENSG00000217648,ENSG00000227192,ENSG00000229017,ENSG00000233138,ENSG00000287084
chr6	142737685	142737934	6:142737685-142737934	ENSG00000233138
chr6	142746470	142746921	6:142746470-142746921	ENSG00000233138
chr6	142784328	142784772	6:142784328-142784772	ENSG00000237851
chr6	142819604	142820718	6:142819604-142820718	ENSG00000010818
chr6	142833791	142834030	6:142833791-142834030	ENSG00000010818
chr6	142842724	142843350	6:142842724-142843350	ENSG00000010818
chr6	142845182	142845916	6:142845182-142845916	-
chr6	142857525	142858411	6:142857525-142858411	-
chr6	142867957	142868506	6:142867957-142868506	-
chr6	142871868	142872148	6:142871868-142872148	-
chr6	142885252	142885835	6:142885252-142885835	ENSG00000227192,ENSG00000232618,ENSG00000010818
chr6	142902572	142903163	6:142902572-142903163	ENSG00000227192,ENSG00000232618,ENSG00000010818
chr6	142926403	142927486	6:142926403-142927486	ENSG00000232618,ENSG00000010818
chr6	142927957	142928174	6:142927957-142928174	-
chr6	142944482	142945785	6:142944482-142945785	ENSG00000232618,ENSG00000010818
chr6	142946057	142946657	6:142946057-142946657	ENSG00000232618,ENSG00000010818
chr6	142947142	142947923	6:142947142-142947923	ENSG00000232618,ENSG00000010818
chr6	142952741	142953053	6:142952741-142953053	ENSG00000232618,ENSG00000010818
chr6	142963942	142964356	6:142963942-142964356	ENSG00000229017,ENSG00000010818
chr6	143009841	143010299	6:143009841-143010299	ENSG00000227192,ENSG00000229017
chr6	143027033	143027489	6:143027033-143027489	ENSG00000227192,ENSG00000229017
chr6	143053394	143053793	6:143053394-143053793	ENSG00000227192,ENSG00000229017
chr6	143060066	143061225	6:143060066-143061225	ENSG00000146416,ENSG00000227192,ENSG00000229017
chr6	143097833	143098469	6:143097833-143098469	ENSG00000225752,ENSG00000227192
chr6	143135993	143136453	6:143135993-143136453	-
chr6	143164326	143165050	6:143164326-143165050	ENSG00000217648,ENSG00000217495,ENSG00000146416,ENSG00000227192
chr6	143198774	143199063	6:143198774-143199063	-
chr6	143276373	143276892	6:143276373-143276892	ENSG00000270655,ENSG00000217648,ENSG00000217495,ENSG00000227192
chr6	143321561	143322416	6:143321561-143322416	ENSG00000270655,ENSG00000217648,ENSG00000216642,ENSG00000217495
chr6	143400163	143401201	6:143400163-143401201	ENSG00000278206,ENSG00000218896,ENSG00000270655,ENSG00000217648,ENSG00000217495
chr6	143427147	143427643	6:143427147-143427643	ENSG00000229036,ENSG00000278206,ENSG00000034693,ENSG00000223203,ENSG00000218896,ENSG00000189007,ENSG00000270655,ENSG00000217648,ENSG00000217495,ENSG00000227192
chr6	143449951	143451152	6:143449951-143451152	ENSG00000229036,ENSG00000278206,ENSG00000034693,ENSG00000223203,ENSG00000218896,ENSG00000189007
chr6	143464041	143464634	6:143464041-143464634	ENSG00000229036,ENSG00000278206,ENSG00000034693,ENSG00000223203,ENSG00000218896,ENSG00000189007
chr6	143510829	143511932	6:143510829-143511932	ENSG00000001036,ENSG00000229036,ENSG00000278206
chr6	143528337	143528838	6:143528337-143528838	ENSG00000001036,ENSG00000229036,ENSG00000278206
chr6	143536514	143537767	6:143536514-143537767	ENSG00000235740,ENSG00000112419,ENSG00000001036,ENSG00000229036,ENSG00000278206
chr6	143554782	143555548	6:143554782-143555548	ENSG00000235740
chr6	143575424	143575809	6:143575424-143575809	ENSG00000276680,ENSG00000283122,ENSG00000118491,ENSG00000270890,ENSG00000280148,ENSG00000257065
chr6	143598322	143598871	6:143598322-143598871	ENSG00000118491,ENSG00000270890,ENSG00000280148,ENSG00000257065,ENSG00000112419
chr6	143614361	143614659	6:143614361-143614659	ENSG00000112419
chr6	143620513	143620840	6:143620513-143620840	ENSG00000118491,ENSG00000257065
chr6	143647858	143648248	6:143647858-143648248	ENSG00000118491,ENSG00000270890,ENSG00000280148,ENSG00000257065
chr6	143677663	143679241	6:143677663-143679241	ENSG00000257065,ENSG00000112419
chr6	143695376	143695995	6:143695376-143695995	ENSG00000118491,ENSG00000257065,ENSG00000112419
chr6	143731759	143732095	6:143731759-143732095	ENSG00000118491,ENSG00000257065
chr6	143732472	143732922	6:143732472-143732922	ENSG00000118491,ENSG00000257065
chr6	143842788	143843933	6:143842788-143843933	ENSG00000118491,ENSG00000270890,ENSG00000280148,ENSG00000135521,ENSG00000257065
chr6	143901892	143902355	6:143901892-143902355	ENSG00000118491,ENSG00000270890,ENSG00000280148
chr6	143939969	143940275	6:143939969-143940275	ENSG00000276680,ENSG00000283122,ENSG00000118491,ENSG00000270890,ENSG00000280148
chr6	143942065	143942502	6:143942065-143942502	ENSG00000276680,ENSG00000283122,ENSG00000118491,ENSG00000270890,ENSG00000280148
chr6	143965826	143966557	6:143965826-143966557	ENSG00000118495,ENSG00000118491,ENSG00000270890,ENSG00000280148
chr6	144006755	144007240	6:144006755-144007240	ENSG00000276680,ENSG00000283122,ENSG00000118495
chr6	144007788	144008703	6:144007788-144008703	ENSG00000276680,ENSG00000283122,ENSG00000118495
chr6	144013326	144013663	6:144013326-144013663	ENSG00000276680,ENSG00000283122,ENSG00000118495
chr6	144019452	144020189	6:144019452-144020189	ENSG00000276680,ENSG00000283122
chr6	144026431	144026794	6:144026431-144026794	ENSG00000217231
chr6	144034063	144034762	6:144034063-144034762	ENSG00000217231
chr6	144036122	144036934	6:144036122-144036934	ENSG00000217231
chr6	144055042	144055772	6:144055042-144055772	ENSG00000118495
chr6	144063402	144064980	6:144063402-144064980	ENSG00000118495
chr6	144077943	144078454	6:144077943-144078454	-
chr6	144095004	144096423	6:144095004-144096423	ENSG00000216475,ENSG00000217027,ENSG00000219297,ENSG00000169976
chr6	144104833	144105348	6:144104833-144105348	ENSG00000216475,ENSG00000217027,ENSG00000135604,ENSG00000219297,ENSG00000169976
chr6	144123566	144124470	6:144123566-144124470	ENSG00000216475,ENSG00000217027,ENSG00000219297
chr6	144149972	144151621	6:144149972-144151621	ENSG00000216475,ENSG00000217027,ENSG00000135604,ENSG00000219297
chr6	144179966	144180749	6:144179966-144180749	ENSG00000216475,ENSG00000217027,ENSG00000135604,ENSG00000219297
chr6	144215885	144216855	6:144215885-144216855	ENSG00000216475,ENSG00000217027,ENSG00000135604,ENSG00000219297,ENSG00000169976
chr6	144284212	144287382	6:144284212-144287382	ENSG00000219409,ENSG00000152818,ENSG00000216475
chr6	144296934	144297661	6:144296934-144297661	ENSG00000152818,ENSG00000216475
chr6	144298262	144298619	6:144298262-144298619	ENSG00000152818,ENSG00000216475
chr6	144305835	144306355	6:144305835-144306355	ENSG00000219409,ENSG00000225311,ENSG00000216475
chr6	144314025	144314406	6:144314025-144314406	ENSG00000216475
chr6	144316795	144317218	6:144316795-144317218	-
chr6	144334124	144334692	6:144334124-144334692	ENSG00000225311,ENSG00000152818
chr6	144335337	144336128	6:144335337-144336128	ENSG00000225311,ENSG00000152818
chr6	144339426	144339656	6:144339426-144339656	ENSG00000225311,ENSG00000152818
chr6	144343722	144344815	6:144343722-144344815	ENSG00000219409,ENSG00000225311,ENSG00000152818,ENSG00000216475
chr6	144349741	144350577	6:144349741-144350577	ENSG00000219409,ENSG00000225311,ENSG00000216475
chr6	144351685	144351999	6:144351685-144351999	ENSG00000219409
chr6	144387678	144387936	6:144387678-144387936	ENSG00000219409
chr6	144411732	144412096	6:144411732-144412096	ENSG00000219409
chr6	144434528	144434902	6:144434528-144434902	ENSG00000219409,ENSG00000216475
chr6	144436376	144436579	6:144436376-144436579	ENSG00000219409
chr6	144460459	144460709	6:144460459-144460709	ENSG00000216475
chr6	144475317	144475806	6:144475317-144475806	ENSG00000219409,ENSG00000216475
chr6	144481881	144482394	6:144481881-144482394	ENSG00000216475
chr6	144494450	144494841	6:144494450-144494841	-
chr6	144500800	144501473	6:144500800-144501473	-
chr6	144566932	144567597	6:144566932-144567597	ENSG00000220739,ENSG00000217195
chr6	144582772	144583599	6:144582772-144583599	ENSG00000220739,ENSG00000217195,ENSG00000152818
chr6	144594579	144594970	6:144594579-144594970	ENSG00000220739,ENSG00000217195
chr6	144653957	144654646	6:144653957-144654646	ENSG00000220739,ENSG00000217195,ENSG00000152818
chr6	144659242	144659895	6:144659242-144659895	ENSG00000220739,ENSG00000217195,ENSG00000152818
chr6	144675214	144675870	6:144675214-144675870	ENSG00000220739,ENSG00000217195
chr6	144678882	144679280	6:144678882-144679280	ENSG00000220739,ENSG00000217195
chr6	144756443	144756891	6:144756443-144756891	ENSG00000220739,ENSG00000217195,ENSG00000152818
chr6	144777445	144777692	6:144777445-144777692	-
chr6	144820182	144820725	6:144820182-144820725	ENSG00000220739,ENSG00000217195
chr6	144878937	144879538	6:144878937-144879538	ENSG00000217612
chr6	144886552	144887217	6:144886552-144887217	ENSG00000217612,ENSG00000201119
chr6	144912192	144912930	6:144912192-144912930	ENSG00000217612,ENSG00000220739,ENSG00000217195
chr6	144920624	144921059	6:144920624-144921059	-
chr6	144931387	144931680	6:144931387-144931680	-
chr6	144990576	144991193	6:144990576-144991193	ENSG00000217612,ENSG00000201119
chr6	145022656	145022883	6:145022656-145022883	-
chr6	145028198	145028799	6:145028198-145028799	-
chr6	145044747	145045109	6:145044747-145045109	ENSG00000217612,ENSG00000201119
chr6	145048022	145048310	6:145048022-145048310	ENSG00000217612,ENSG00000201119
chr6	145053885	145054088	6:145053885-145054088	-
chr6	145148323	145148913	6:145148323-145148913	ENSG00000217612,ENSG00000201119
chr6	145241038	145242069	6:145241038-145242069	ENSG00000217612,ENSG00000201119
chr6	145296141	145296372	6:145296141-145296372	ENSG00000217612,ENSG00000201119,ENSG00000285598
chr6	145634006	145634251	6:145634006-145634251	ENSG00000217612,ENSG00000201119,ENSG00000112425
chr6	145734621	145736126	6:145734621-145736126	ENSG00000235652,ENSG00000118496,ENSG00000280184,ENSG00000288056,ENSG00000288551,ENSG00000270828,ENSG00000270638,ENSG00000112425
chr6	145749521	145750050	6:145749521-145750050	ENSG00000235652,ENSG00000118496,ENSG00000280184,ENSG00000288056,ENSG00000288551,ENSG00000270828,ENSG00000270638,ENSG00000112425
chr6	145813875	145815656	6:145813875-145815656	ENSG00000235652,ENSG00000118496,ENSG00000280184,ENSG00000288056,ENSG00000270828,ENSG00000270638,ENSG00000112425
chr6	145866697	145867346	6:145866697-145867346	ENSG00000235652,ENSG00000280184,ENSG00000288056
chr6	145888086	145888518	6:145888086-145888518	ENSG00000146414,ENSG00000280184,ENSG00000288056
chr6	145963613	145964960	6:145963613-145964960	ENSG00000146414,ENSG00000280184
chr6	146027579	146027861	6:146027579-146027861	ENSG00000152822
chr6	146028358	146028642	6:146028358-146028642	ENSG00000152822
chr6	146096632	146097110	6:146096632-146097110	ENSG00000187103,ENSG00000201119
chr6	146192229	146192704	6:146192229-146192704	ENSG00000207431,ENSG00000273719,ENSG00000187103,ENSG00000217612,ENSG00000201119
chr6	146211729	146212207	6:146211729-146212207	ENSG00000187103
chr6	146212756	146213263	6:146212756-146213263	ENSG00000187103
chr6	146339725	146340292	6:146339725-146340292	ENSG00000216811,ENSG00000222971
chr6	146357691	146358354	6:146357691-146358354	ENSG00000207431,ENSG00000273719,ENSG00000216811,ENSG00000222971,ENSG00000187103,ENSG00000217612,ENSG00000201119
chr6	146433811	146434962	6:146433811-146434962	ENSG00000207431,ENSG00000273719
chr6	146439948	146440238	6:146439948-146440238	ENSG00000207431,ENSG00000273719
chr6	146543178	146544609	6:146543178-146544609	ENSG00000207431,ENSG00000273719,ENSG00000118508
chr6	146560763	146561069	6:146560763-146561069	ENSG00000207431,ENSG00000273719
chr6	146594137	146594787	6:146594137-146594787	ENSG00000118492,ENSG00000237468
chr6	146595935	146596369	6:146595935-146596369	ENSG00000207431,ENSG00000273719,ENSG00000118492,ENSG00000237468
chr6	146598736	146599321	6:146598736-146599321	ENSG00000207431,ENSG00000273719,ENSG00000118492,ENSG00000237468
chr6	146666904	146667138	6:146666904-146667138	ENSG00000207431,ENSG00000273719
chr6	146679289	146679690	6:146679289-146679690	ENSG00000207431,ENSG00000273719
chr6	146699831	146700529	6:146699831-146700529	ENSG00000207431,ENSG00000273719
chr6	146770721	146771576	6:146770721-146771576	ENSG00000228283,ENSG00000118492
chr6	146784979	146785374	6:146784979-146785374	ENSG00000228283
chr6	146788062	146788301	6:146788062-146788301	ENSG00000228283
chr6	146857371	146858100	6:146857371-146858100	ENSG00000227748
chr6	146876243	146877074	6:146876243-146877074	ENSG00000227748
chr6	146892444	146892947	6:146892444-146892947	ENSG00000220494,ENSG00000273997
chr6	146913495	146915051	6:146913495-146915051	ENSG00000233452
chr6	146950232	146950854	6:146950232-146950854	ENSG00000272397,ENSG00000233452
chr6	146957112	146957677	6:146957112-146957677	ENSG00000272397,ENSG00000233452
chr6	147071745	147072219	6:147071745-147072219	ENSG00000233452
chr6	147131709	147132069	6:147131709-147132069	ENSG00000233452
chr6	147157892	147158173	6:147157892-147158173	ENSG00000196634
chr6	147166351	147166779	6:147166351-147166779	ENSG00000196634,ENSG00000233452
chr6	147194793	147195494	6:147194793-147195494	ENSG00000164506,ENSG00000233452
chr6	147202092	147204531	6:147202092-147204531	ENSG00000164506,ENSG00000233452
chr6	147212795	147213114	6:147212795-147213114	-
chr6	147222037	147222810	6:147222037-147222810	-
chr6	147223708	147224190	6:147223708-147224190	-
chr6	147249861	147250226	6:147249861-147250226	-
chr6	147256092	147256398	6:147256092-147256398	-
chr6	147283435	147283958	6:147283435-147283958	ENSG00000227748
chr6	147287893	147288127	6:147287893-147288127	-
chr6	147322212	147322972	6:147322212-147322972	ENSG00000220494,ENSG00000273997,ENSG00000164506
chr6	147382875	147383200	6:147382875-147383200	ENSG00000220494,ENSG00000273997,ENSG00000164506
chr6	147453235	147453924	6:147453235-147453924	ENSG00000287473,ENSG00000230205,ENSG00000287976,ENSG00000220494,ENSG00000273997
chr6	147467586	147468178	6:147467586-147468178	ENSG00000287473,ENSG00000230205,ENSG00000234675,ENSG00000287976,ENSG00000220494,ENSG00000273997
chr6	147507750	147509353	6:147507750-147509353	ENSG00000287473,ENSG00000230205,ENSG00000203727
chr6	147530202	147530935	6:147530202-147530935	ENSG00000287473,ENSG00000230205,ENSG00000234675,ENSG00000287976,ENSG00000203727,ENSG00000220494,ENSG00000273997
chr6	147627739	147627984	6:147627739-147627984	-
chr6	147675169	147675583	6:147675169-147675583	ENSG00000230205,ENSG00000234675,ENSG00000227681
chr6	147678159	147678776	6:147678159-147678776	ENSG00000234675,ENSG00000227681
chr6	147738666	147739333	6:147738666-147739333	ENSG00000287473,ENSG00000230205,ENSG00000234675,ENSG00000287976,ENSG00000226249
chr6	147868540	147869191	6:147868540-147869191	ENSG00000287473,ENSG00000230205,ENSG00000234675,ENSG00000287976
chr6	147969388	147969824	6:147969388-147969824	ENSG00000287473,ENSG00000230205,ENSG00000234675,ENSG00000287976
chr6	148074734	148075121	6:148074734-148075121	ENSG00000287473,ENSG00000230205,ENSG00000234675,ENSG00000287976
chr6	148203829	148204479	6:148203829-148204479	ENSG00000215223,ENSG00000207345,ENSG00000224658,ENSG00000287473,ENSG00000230205,ENSG00000234675,ENSG00000287976,ENSG00000220494,ENSG00000273997
chr6	148342311	148343073	6:148342311-148343073	ENSG00000215223,ENSG00000207345,ENSG00000111961,ENSG00000224658
chr6	148367440	148368323	6:148367440-148368323	ENSG00000215223,ENSG00000207345,ENSG00000224658,ENSG00000287473,ENSG00000230205
chr6	148441322	148441978	6:148441322-148441978	ENSG00000215223,ENSG00000207345,ENSG00000111961,ENSG00000224658,ENSG00000287473,ENSG00000230205
chr6	148464665	148465165	6:148464665-148465165	ENSG00000215223,ENSG00000207345,ENSG00000224658,ENSG00000287473,ENSG00000230205
chr6	148509727	148510207	6:148509727-148510207	ENSG00000215223,ENSG00000111961
chr6	148530491	148530869	6:148530491-148530869	ENSG00000215223,ENSG00000111961
chr6	148538506	148538936	6:148538506-148538936	ENSG00000215223
chr6	148557609	148558236	6:148557609-148558236	ENSG00000217824,ENSG00000215223
chr6	148559862	148560373	6:148559862-148560373	ENSG00000217824
chr6	148570488	148570929	6:148570488-148570929	ENSG00000217824
chr6	148578077	148578649	6:148578077-148578649	ENSG00000227660,ENSG00000217824
chr6	148597009	148597396	6:148597009-148597396	-
chr6	148657109	148657483	6:148657109-148657483	ENSG00000231368
chr6	148678047	148678443	6:148678047-148678443	ENSG00000231368
chr6	148682927	148683466	6:148682927-148683466	ENSG00000231368
chr6	148693941	148694323	6:148693941-148694323	ENSG00000231368
chr6	148700816	148701466	6:148700816-148701466	-
chr6	148704987	148705231	6:148704987-148705231	-
chr6	148712204	148712677	6:148712204-148712677	-
chr6	148737583	148737882	6:148737583-148737882	-
chr6	148739107	148739358	6:148739107-148739358	-
chr6	148739767	148740660	6:148739767-148740660	ENSG00000111962
chr6	148746120	148748250	6:148746120-148748250	ENSG00000111962
chr6	148758164	148758821	6:148758164-148758821	ENSG00000111962
chr6	148761225	148761851	6:148761225-148761851	-
chr6	148770413	148770721	6:148770413-148770721	-
chr6	148772074	148772281	6:148772074-148772281	-
chr6	148775118	148775460	6:148775118-148775460	-
chr6	148776314	148776536	6:148776314-148776536	-
chr6	148817802	148818157	6:148817802-148818157	-
chr6	148823100	148824152	6:148823100-148824152	-
chr6	148849538	148849910	6:148849538-148849910	-
chr6	148854223	148854647	6:148854223-148854647	-
chr6	148883260	148883586	6:148883260-148883586	-
chr6	148918320	148918746	6:148918320-148918746	ENSG00000227660
chr6	148934334	148935001	6:148934334-148935001	ENSG00000227660
chr6	148947826	148948323	6:148947826-148948323	ENSG00000227660,ENSG00000111962
chr6	148972366	148972858	6:148972366-148972858	ENSG00000227660
chr6	149015807	149016346	6:149015807-149016346	ENSG00000177688,ENSG00000236591
chr6	149032542	149032990	6:149032542-149032990	ENSG00000252244,ENSG00000177688,ENSG00000236591
chr6	149044361	149044818	6:149044361-149044818	ENSG00000236591
chr6	149045483	149045736	6:149045483-149045736	ENSG00000236591
chr6	149060142	149060832	6:149060142-149060832	ENSG00000177688,ENSG00000236591,ENSG00000111962
chr6	149066043	149066628	6:149066043-149066628	ENSG00000177688,ENSG00000111962
chr6	149075739	149076314	6:149075739-149076314	ENSG00000177688
chr6	149089571	149089799	6:149089571-149089799	ENSG00000177688
chr6	149094362	149094879	6:149094362-149094879	ENSG00000177688
chr6	149095794	149096311	6:149095794-149096311	ENSG00000177688,ENSG00000219487
chr6	149115140	149115931	6:149115140-149115931	ENSG00000219487
chr6	149119113	149119703	6:149119113-149119703	ENSG00000177688,ENSG00000219487
chr6	149128391	149129972	6:149128391-149129972	ENSG00000219487
chr6	149140288	149141081	6:149140288-149141081	ENSG00000177688,ENSG00000225924,ENSG00000219487
chr6	149148074	149148754	6:149148074-149148754	ENSG00000177688
chr6	149166441	149167228	6:149166441-149167228	ENSG00000177688
chr6	149211054	149211313	6:149211054-149211313	ENSG00000055208,ENSG00000228408
chr6	149213187	149213873	6:149213187-149213873	ENSG00000225924,ENSG00000055208,ENSG00000228408
chr6	149233402	149233644	6:149233402-149233644	ENSG00000283608,ENSG00000225924
chr6	149235090	149235602	6:149235090-149235602	ENSG00000177688,ENSG00000283608,ENSG00000225924,ENSG00000228408
chr6	149246722	149247004	6:149246722-149247004	ENSG00000283608,ENSG00000225924
chr6	149273323	149273796	6:149273323-149273796	ENSG00000177688,ENSG00000241391,ENSG00000283608,ENSG00000225924
chr6	149288534	149288809	6:149288534-149288809	ENSG00000241391,ENSG00000225924
chr6	149305332	149305790	6:149305332-149305790	ENSG00000177688,ENSG00000216265,ENSG00000241391,ENSG00000225924,ENSG00000055208
chr6	149316895	149318399	6:149316895-149318399	ENSG00000177688,ENSG00000055208
chr6	149333922	149334431	6:149333922-149334431	ENSG00000177688,ENSG00000055208
chr6	149337517	149337775	6:149337517-149337775	ENSG00000055208
chr6	149346957	149347356	6:149346957-149347356	ENSG00000177688,ENSG00000055208
chr6	149431886	149432576	6:149431886-149432576	ENSG00000252244,ENSG00000177688,ENSG00000236591
chr6	149444373	149444722	6:149444373-149444722	ENSG00000178199
chr6	149450775	149451448	6:149450775-149451448	ENSG00000178199
chr6	149454366	149455087	6:149454366-149455087	ENSG00000252244,ENSG00000219553,ENSG00000178199,ENSG00000177688
chr6	149481910	149482526	6:149481910-149482526	ENSG00000219553,ENSG00000178199
chr6	149483075	149483520	6:149483075-149483520	ENSG00000252244,ENSG00000219553,ENSG00000178199
chr6	149484720	149485221	6:149484720-149485221	ENSG00000252244,ENSG00000219553,ENSG00000178199
chr6	149503687	149504122	6:149503687-149504122	ENSG00000252244,ENSG00000219553
chr6	149517534	149517915	6:149517534-149517915	ENSG00000252244,ENSG00000131013,ENSG00000219553
chr6	149545081	149545573	6:149545081-149545573	ENSG00000202343,ENSG00000220848,ENSG00000233330,ENSG00000281021,ENSG00000055211,ENSG00000235168,ENSG00000131013
chr6	149545838	149546466	6:149545838-149546466	ENSG00000207292,ENSG00000202343,ENSG00000220848,ENSG00000233330,ENSG00000281021,ENSG00000055211,ENSG00000235168,ENSG00000131013
chr6	149560642	149560874	6:149560642-149560874	ENSG00000202343,ENSG00000220848,ENSG00000233330,ENSG00000281021,ENSG00000055211,ENSG00000235168
chr6	149565626	149567149	6:149565626-149567149	ENSG00000207292,ENSG00000202343,ENSG00000220848,ENSG00000233330,ENSG00000281021,ENSG00000055211,ENSG00000235168
chr6	149648142	149649027	6:149648142-149649027	ENSG00000131023,ENSG00000207292,ENSG00000186625,ENSG00000202343,ENSG00000220848,ENSG00000233330,ENSG00000281021
chr6	149717574	149718812	6:149717574-149718812	ENSG00000120265,ENSG00000120253,ENSG00000278899,ENSG00000131023
chr6	149728240	149728743	6:149728240-149728743	ENSG00000231760,ENSG00000219433,ENSG00000120265,ENSG00000120253,ENSG00000278899,ENSG00000131023,ENSG00000207292,ENSG00000202343,ENSG00000220848,ENSG00000233330,ENSG00000281021
chr6	149746253	149746676	6:149746253-149746676	ENSG00000219433,ENSG00000120265,ENSG00000120253,ENSG00000278899,ENSG00000131023
chr6	149749232	149750404	6:149749232-149750404	ENSG00000231760,ENSG00000219433,ENSG00000120265,ENSG00000120253,ENSG00000278899,ENSG00000131023
chr6	149761247	149761910	6:149761247-149761910	ENSG00000217733,ENSG00000231760,ENSG00000219433,ENSG00000120265,ENSG00000120253,ENSG00000131023,ENSG00000207292,ENSG00000202343,ENSG00000220848,ENSG00000233330,ENSG00000281021
chr6	149834493	149834834	6:149834493-149834834	ENSG00000217733,ENSG00000120256,ENSG00000285889,ENSG00000231760,ENSG00000219433
chr6	149851824	149852666	6:149851824-149852666	ENSG00000223701,ENSG00000217733,ENSG00000268592,ENSG00000273132,ENSG00000120256,ENSG00000285889,ENSG00000231760,ENSG00000219433
chr6	149863230	149864662	6:149863230-149864662	ENSG00000223701,ENSG00000217733,ENSG00000268592,ENSG00000273132,ENSG00000120256,ENSG00000231760
chr6	149895891	149896556	6:149895891-149896556	ENSG00000203722,ENSG00000216906,ENSG00000223701,ENSG00000164520,ENSG00000217733,ENSG00000285991,ENSG00000231760
chr6	149922912	149923506	6:149922912-149923506	ENSG00000216621,ENSG00000203722,ENSG00000216906,ENSG00000223701,ENSG00000164520,ENSG00000217733,ENSG00000120256,ENSG00000285991,ENSG00000231760
chr6	149925351	149925829	6:149925351-149925829	ENSG00000216621,ENSG00000203722
chr6	149934272	149934585	6:149934272-149934585	ENSG00000131015,ENSG00000216621,ENSG00000203722
chr6	149941645	149942461	6:149941645-149942461	ENSG00000218358,ENSG00000111981,ENSG00000215094,ENSG00000131015,ENSG00000216621
chr6	149953793	149954772	6:149953793-149954772	ENSG00000215094,ENSG00000131015
chr6	149961775	149962044	6:149961775-149962044	ENSG00000111981
chr6	149963349	149964263	6:149963349-149964263	ENSG00000231120,ENSG00000219298,ENSG00000111981,ENSG00000215094,ENSG00000131015
chr6	149964984	149965641	6:149964984-149965641	ENSG00000231120,ENSG00000219298,ENSG00000111981
chr6	149974802	149975171	6:149974802-149975171	ENSG00000231120,ENSG00000219298,ENSG00000111981
chr6	149985673	149985914	6:149985673-149985914	ENSG00000231120,ENSG00000219298
chr6	149990640	149991869	6:149990640-149991869	ENSG00000231120,ENSG00000219298
chr6	150004466	150005656	6:150004466-150005656	ENSG00000218358,ENSG00000131015,ENSG00000216621
chr6	150016855	150017343	6:150016855-150017343	ENSG00000155918,ENSG00000218358,ENSG00000131015,ENSG00000216621
chr6	150025202	150026094	6:150025202-150026094	ENSG00000213091,ENSG00000235972,ENSG00000216444,ENSG00000155918
chr6	150037543	150037967	6:150037543-150037967	ENSG00000213091,ENSG00000235972,ENSG00000216444,ENSG00000155918
chr6	150068808	150069759	6:150068808-150069759	ENSG00000131019,ENSG00000213091,ENSG00000235972
chr6	150071032	150071267	6:150071032-150071267	ENSG00000131019
chr6	150076370	150076902	6:150076370-150076902	ENSG00000220598,ENSG00000131019
chr6	150079566	150079862	6:150079566-150079862	-
chr6	150080777	150081054	6:150080777-150081054	ENSG00000220598
chr6	150119095	150119730	6:150119095-150119730	-
chr6	150142103	150143804	6:150142103-150143804	ENSG00000198729
chr6	150145745	150146228	6:150145745-150146228	ENSG00000238594,ENSG00000198729
chr6	150153081	150153656	6:150153081-150153656	ENSG00000238594,ENSG00000198729
chr6	150167955	150168193	6:150167955-150168193	ENSG00000238594
chr6	150196006	150196495	6:150196006-150196495	-
chr6	150204836	150205220	6:150204836-150205220	-
chr6	150272006	150272410	6:150272006-150272410	-
chr6	150293397	150293846	6:150293397-150293846	-
chr6	150324817	150325216	6:150324817-150325216	ENSG00000009765,ENSG00000201628
chr6	150335076	150335352	6:150335076-150335352	-
chr6	150352240	150352800	6:150352240-150352800	ENSG00000220598,ENSG00000009765
chr6	150377392	150377814	6:150377392-150377814	ENSG00000220598,ENSG00000009765
chr6	150409572	150410070	6:150409572-150410070	ENSG00000213089,ENSG00000220598,ENSG00000009765
chr6	150418085	150419390	6:150418085-150419390	ENSG00000213089,ENSG00000219622,ENSG00000220598
chr6	150528712	150529031	6:150528712-150529031	ENSG00000219622
chr6	150574377	150574936	6:150574377-150574936	ENSG00000226599,ENSG00000232891,ENSG00000219622
chr6	150599590	150601156	6:150599590-150601156	ENSG00000232891,ENSG00000120278,ENSG00000219622
chr6	150622846	150623447	6:150622846-150623447	ENSG00000226599,ENSG00000224029,ENSG00000232891,ENSG00000120278,ENSG00000219622
chr6	150632712	150633437	6:150632712-150633437	ENSG00000226599,ENSG00000224029,ENSG00000120278
chr6	150641338	150641862	6:150641338-150641862	ENSG00000226599,ENSG00000224029,ENSG00000232891,ENSG00000120278,ENSG00000219622
chr6	150666018	150666387	6:150666018-150666387	ENSG00000226599
chr6	150683169	150683730	6:150683169-150683730	ENSG00000226599,ENSG00000120278,ENSG00000219622
chr6	150691409	150691674	6:150691409-150691674	ENSG00000120278
chr6	150702765	150703022	6:150702765-150703022	ENSG00000226599,ENSG00000120278,ENSG00000219622
chr6	150720911	150721132	6:150720911-150721132	ENSG00000120278
chr6	150741742	150742230	6:150741742-150742230	-
chr6	150815052	150815397	6:150815052-150815397	ENSG00000213089
chr6	150817772	150818061	6:150817772-150818061	ENSG00000213089
chr6	150849219	150849731	6:150849219-150849731	ENSG00000231883,ENSG00000202119,ENSG00000218996,ENSG00000213089
chr6	150856051	150856514	6:150856051-150856514	ENSG00000202119,ENSG00000120254,ENSG00000213089
chr6	150861583	150862284	6:150861583-150862284	ENSG00000120254
chr6	150865451	150866898	6:150865451-150866898	ENSG00000120254
chr6	150891846	150892184	6:150891846-150892184	ENSG00000202119,ENSG00000218996
chr6	150898582	150898789	6:150898582-150898789	ENSG00000202119,ENSG00000218996
chr6	151004483	151005098	6:151004483-151005098	ENSG00000252487,ENSG00000213087,ENSG00000238616,ENSG00000231883,ENSG00000219747,ENSG00000223598,ENSG00000202119,ENSG00000218996
chr6	151005833	151006118	6:151005833-151006118	ENSG00000231883,ENSG00000202119,ENSG00000218996,ENSG00000120254
chr6	151014336	151014565	6:151014336-151014565	ENSG00000213087,ENSG00000238616,ENSG00000231883,ENSG00000223598,ENSG00000202119,ENSG00000218996,ENSG00000120254
chr6	151030083	151030286	6:151030083-151030286	ENSG00000252487,ENSG00000213087,ENSG00000238616,ENSG00000231883,ENSG00000219747,ENSG00000223598,ENSG00000202119,ENSG00000218996,ENSG00000120254
chr6	151040676	151041496	6:151040676-151041496	ENSG00000252487,ENSG00000213087,ENSG00000238616,ENSG00000231883,ENSG00000219747,ENSG00000223598,ENSG00000232290,ENSG00000202119,ENSG00000218996,ENSG00000120254
chr6	151059466	151060129	6:151059466-151060129	ENSG00000252487,ENSG00000213087,ENSG00000238616,ENSG00000231883,ENSG00000219747,ENSG00000223598,ENSG00000232290,ENSG00000202119,ENSG00000218996
chr6	151118544	151118838	6:151118544-151118838	ENSG00000213087,ENSG00000238616,ENSG00000231883,ENSG00000219747,ENSG00000223598,ENSG00000202119
chr6	151239668	151241599	6:151239668-151241599	ENSG00000252487,ENSG00000131016,ENSG00000213087,ENSG00000238616,ENSG00000231883,ENSG00000219747,ENSG00000223598
chr6	151289379	151289724	6:151289379-151289724	ENSG00000252487,ENSG00000252431,ENSG00000213087,ENSG00000238616,ENSG00000231883,ENSG00000223598
chr6	151324198	151324659	6:151324198-151324659	ENSG00000223039,ENSG00000252487,ENSG00000131016,ENSG00000213087,ENSG00000238616,ENSG00000231883,ENSG00000223598,ENSG00000218996
chr6	151325033	151326296	6:151325033-151326296	ENSG00000223039,ENSG00000252487,ENSG00000131016,ENSG00000213087,ENSG00000238616,ENSG00000231883,ENSG00000223598,ENSG00000202119,ENSG00000218996
chr6	151334760	151335429	6:151334760-151335429	ENSG00000131016,ENSG00000202119,ENSG00000218996
chr6	151357805	151358247	6:151357805-151358247	ENSG00000252615,ENSG00000218996
chr6	151380204	151380513	6:151380204-151380513	ENSG00000252615,ENSG00000181472
chr6	151389759	151391128	6:151389759-151391128	ENSG00000146476,ENSG00000219395,ENSG00000155906,ENSG00000252615,ENSG00000181472
chr6	151391436	151392179	6:151391436-151392179	ENSG00000181472
chr6	151406180	151406404	6:151406180-151406404	ENSG00000219395,ENSG00000181472
chr6	151441082	151441358	6:151441082-151441358	ENSG00000146476,ENSG00000155906
chr6	151445577	151445994	6:151445577-151445994	ENSG00000146476,ENSG00000155906
chr6	151451862	151452748	6:151451862-151452748	ENSG00000146476,ENSG00000155906,ENSG00000181472
chr6	151475870	151476235	6:151475870-151476235	-
chr6	151481565	151482128	6:151481565-151482128	ENSG00000120262,ENSG00000146476,ENSG00000155906
chr6	151493758	151494835	6:151493758-151494835	ENSG00000120262
chr6	151498317	151498851	6:151498317-151498851	ENSG00000120262
chr6	151591177	151591450	6:151591177-151591450	ENSG00000120262
chr6	151615923	151616365	6:151615923-151616365	ENSG00000207422,ENSG00000120262
chr6	151675610	151676161	6:151675610-151676161	-
chr6	151676632	151676836	6:151676632-151676836	-
chr6	151681530	151682202	6:151681530-151682202	ENSG00000091831
chr6	151690154	151691650	6:151690154-151691650	ENSG00000091831
chr6	151706521	151706952	6:151706521-151706952	-
chr6	151716337	151716812	6:151716337-151716812	-
chr6	151723131	151723527	6:151723131-151723527	-
chr6	151764017	151764854	6:151764017-151764854	-
chr6	151765575	151765861	6:151765575-151765861	-
chr6	151807098	151808743	6:151807098-151808743	ENSG00000233823,ENSG00000091831
chr6	151948334	151948668	6:151948334-151948668	ENSG00000091831
chr6	151962453	151962747	6:151962453-151962747	-
chr6	152095272	152095477	6:152095272-152095477	ENSG00000287914
chr6	152100044	152100611	6:152100044-152100611	ENSG00000284615,ENSG00000287914
chr6	152110990	152111230	6:152110990-152111230	ENSG00000284615
chr6	152112518	152112801	6:152112518-152112801	ENSG00000284615
chr6	152117716	152117975	6:152117716-152117975	ENSG00000284615
chr6	152118680	152119113	6:152118680-152119113	ENSG00000284615
chr6	152124545	152125104	6:152124545-152125104	ENSG00000284615
chr6	152151824	152152489	6:152151824-152152489	ENSG00000131018
chr6	152184962	152185604	6:152184962-152185604	ENSG00000131018
chr6	152270403	152270725	6:152270403-152270725	-
chr6	152301618	152302617	6:152301618-152302617	ENSG00000226193,ENSG00000131018
chr6	152309671	152310005	6:152309671-152310005	ENSG00000131018
chr6	152338480	152339019	6:152338480-152339019	ENSG00000202044,ENSG00000226193,ENSG00000131018
chr6	152356640	152357137	6:152356640-152357137	ENSG00000202044,ENSG00000226193,ENSG00000234577
chr6	152372916	152373164	6:152372916-152373164	ENSG00000202044,ENSG00000226193,ENSG00000234577
chr6	152380261	152380753	6:152380261-152380753	ENSG00000202044,ENSG00000226193,ENSG00000234577,ENSG00000131018
chr6	152462821	152463328	6:152462821-152463328	ENSG00000202044,ENSG00000226193,ENSG00000131018
chr6	152485609	152486123	6:152485609-152486123	ENSG00000202044,ENSG00000226193
chr6	152552627	152553053	6:152552627-152553053	ENSG00000233464
chr6	152575657	152576343	6:152575657-152576343	-
chr6	152587353	152588000	6:152587353-152588000	ENSG00000202044,ENSG00000226193
chr6	152595687	152595975	6:152595687-152595975	-
chr6	152636058	152637348	6:152636058-152637348	ENSG00000131018
chr6	152642916	152643559	6:152642916-152643559	ENSG00000131018
chr6	152669900	152670336	6:152669900-152670336	-
chr6	152670890	152671713	6:152670890-152671713	-
chr6	152681350	152681637	6:152681350-152681637	-
chr6	152695368	152695942	6:152695368-152695942	ENSG00000218792,ENSG00000120279
chr6	152697740	152698058	6:152697740-152698058	ENSG00000218792,ENSG00000120279
chr6	152701192	152701953	6:152701192-152701953	ENSG00000218792,ENSG00000120279
chr6	152705010	152705489	6:152705010-152705489	ENSG00000218792
chr6	152720945	152721318	6:152720945-152721318	ENSG00000218792
chr6	152729494	152729776	6:152729494-152729776	-
chr6	152736572	152737278	6:152736572-152737278	ENSG00000224893,ENSG00000146469,ENSG00000202044
chr6	152750797	152751106	6:152750797-152751106	ENSG00000146469
chr6	152783409	152783636	6:152783409-152783636	ENSG00000224893
chr6	152863796	152864329	6:152863796-152864329	ENSG00000224893
chr6	152897533	152898224	6:152897533-152898224	ENSG00000217372,ENSG00000224893
chr6	152947934	152948741	6:152947934-152948741	ENSG00000220745,ENSG00000224893
chr6	152953103	152953378	6:152953103-152953378	ENSG00000220745,ENSG00000224893
chr6	152975201	152975755	6:152975201-152975755	ENSG00000112031,ENSG00000227627,ENSG00000112029
chr6	152977607	152977997	6:152977607-152977997	ENSG00000227627,ENSG00000112029
chr6	152982891	152984423	6:152982891-152984423	ENSG00000112031,ENSG00000227627,ENSG00000112029
chr6	152996300	152996509	6:152996300-152996509	ENSG00000112031
chr6	153002326	153003700	6:153002326-153003700	ENSG00000112031,ENSG00000227627,ENSG00000112029
chr6	153013350	153013944	6:153013350-153013944	ENSG00000112031
chr6	153024165	153024852	6:153024165-153024852	ENSG00000112031,ENSG00000224893
chr6	153031749	153032704	6:153031749-153032704	-
chr6	153059075	153059524	6:153059075-153059524	-
chr6	153059934	153060168	6:153059934-153060168	-
chr6	153118581	153119016	6:153118581-153119016	ENSG00000201939
chr6	153123953	153124274	6:153123953-153124274	ENSG00000201939,ENSG00000091844
chr6	153124966	153125494	6:153124966-153125494	ENSG00000201939,ENSG00000091844
chr6	153129928	153130392	6:153129928-153130392	ENSG00000201939,ENSG00000091844
chr6	153130771	153132025	6:153130771-153132025	ENSG00000201939,ENSG00000091844
chr6	153135611	153135921	6:153135611-153135921	ENSG00000201939,ENSG00000091844
chr6	153142387	153142780	6:153142387-153142780	ENSG00000201939
chr6	153167251	153167540	6:153167251-153167540	ENSG00000201939
chr6	153210009	153210633	6:153210009-153210633	ENSG00000217085,ENSG00000199246,ENSG00000216713,ENSG00000220514,ENSG00000220733,ENSG00000217044,ENSG00000218776,ENSG00000242246,ENSG00000217160,ENSG00000222806,ENSG00000237312,ENSG00000218426,ENSG00000213121,ENSG00000201939
chr6	153267458	153267720	6:153267458-153267720	ENSG00000217085,ENSG00000199246,ENSG00000216713,ENSG00000220514,ENSG00000220733,ENSG00000217044,ENSG00000218776,ENSG00000242246,ENSG00000217160,ENSG00000222806,ENSG00000237312,ENSG00000218426,ENSG00000213121,ENSG00000201939
chr6	153312603	153313127	6:153312603-153313127	ENSG00000217085,ENSG00000199246,ENSG00000216713,ENSG00000220514,ENSG00000220733,ENSG00000217044,ENSG00000218776,ENSG00000242246,ENSG00000217160,ENSG00000222806,ENSG00000237312,ENSG00000218426,ENSG00000213121
chr6	153511919	153512376	6:153511919-153512376	ENSG00000199246,ENSG00000216713,ENSG00000220514,ENSG00000220733,ENSG00000217044,ENSG00000218776,ENSG00000242246,ENSG00000217160,ENSG00000222806,ENSG00000237312,ENSG00000213121
chr6	153539503	153539970	6:153539503-153539970	ENSG00000199246,ENSG00000216713,ENSG00000220514,ENSG00000220733,ENSG00000217044,ENSG00000218776,ENSG00000242246,ENSG00000217160,ENSG00000222806,ENSG00000237312
chr6	153591209	153591612	6:153591209-153591612	ENSG00000199246,ENSG00000216713,ENSG00000220514,ENSG00000220733,ENSG00000217044,ENSG00000218776,ENSG00000242246,ENSG00000217160,ENSG00000222806,ENSG00000237312
chr6	153966042	153966404	6:153966042-153966404	ENSG00000217085,ENSG00000199246,ENSG00000216713,ENSG00000220514,ENSG00000220733,ENSG00000217044,ENSG00000218776,ENSG00000242246,ENSG00000217160,ENSG00000222806,ENSG00000237312
chr6	154039260	154039760	6:154039260-154039760	ENSG00000112038
chr6	154126096	154126708	6:154126096-154126708	ENSG00000199246
chr6	154127669	154127905	6:154127669-154127905	-
chr6	154156161	154156661	6:154156161-154156661	ENSG00000074706
chr6	154157258	154157815	6:154157258-154157815	ENSG00000074706
chr6	154164316	154164658	6:154164316-154164658	ENSG00000074706
chr6	154169447	154169956	6:154169447-154169956	-
chr6	154202476	154202734	6:154202476-154202734	ENSG00000237593
chr6	154218379	154218672	6:154218379-154218672	ENSG00000237593,ENSG00000074706
chr6	154229774	154230000	6:154229774-154230000	ENSG00000237593
chr6	154247503	154248038	6:154247503-154248038	ENSG00000074706
chr6	154257062	154257403	6:154257062-154257403	-
chr6	154258145	154258521	6:154258145-154258521	ENSG00000237593,ENSG00000074706
chr6	154277168	154277655	6:154277168-154277655	-
chr6	154280604	154280935	6:154280604-154280935	-
chr6	154301932	154302602	6:154301932-154302602	-
chr6	154318910	154319362	6:154318910-154319362	-
chr6	154343935	154344376	6:154343935-154344376	ENSG00000074706
chr6	154352982	154353224	6:154352982-154353224	ENSG00000074706
chr6	154355049	154355531	6:154355049-154355531	ENSG00000074706
chr6	154359306	154359573	6:154359306-154359573	ENSG00000074706
chr6	154360536	154360759	6:154360536-154360759	ENSG00000074706
chr6	154370655	154370940	6:154370655-154370940	-
chr6	154403770	154404234	6:154403770-154404234	ENSG00000220181,ENSG00000275419
chr6	154414171	154414995	6:154414171-154414995	ENSG00000220181
chr6	154427099	154427667	6:154427099-154427667	ENSG00000153721
chr6	154432731	154433299	6:154432731-154433299	ENSG00000153721
chr6	154439036	154439255	6:154439036-154439255	ENSG00000153721
chr6	154447786	154448623	6:154447786-154448623	ENSG00000220181
chr6	154478288	154478827	6:154478288-154478827	ENSG00000286553,ENSG00000153721
chr6	154479924	154480182	6:154479924-154480182	ENSG00000286553,ENSG00000153721
chr6	154504173	154504605	6:154504173-154504605	ENSG00000220181,ENSG00000275419,ENSG00000287260,ENSG00000288520
chr6	154509469	154511136	6:154509469-154511136	ENSG00000220181,ENSG00000275419,ENSG00000287260,ENSG00000153721,ENSG00000288520
chr6	154526994	154527240	6:154526994-154527240	ENSG00000220181,ENSG00000275419
chr6	154572535	154572989	6:154572535-154572989	ENSG00000219146,ENSG00000220181,ENSG00000275419
chr6	154605267	154605826	6:154605267-154605826	ENSG00000231316,ENSG00000220181,ENSG00000275419
chr6	154630232	154630462	6:154630232-154630462	ENSG00000220181
chr6	154650348	154650779	6:154650348-154650779	-
chr6	154661675	154662237	6:154661675-154662237	ENSG00000238963,ENSG00000264814,ENSG00000220181,ENSG00000275419
chr6	154675628	154675898	6:154675628-154675898	ENSG00000238963,ENSG00000264814,ENSG00000200594,ENSG00000213079
chr6	154683773	154684560	6:154683773-154684560	ENSG00000238963,ENSG00000264814,ENSG00000213079
chr6	154705547	154705928	6:154705547-154705928	ENSG00000205625
chr6	154713974	154714554	6:154713974-154714554	ENSG00000213079,ENSG00000205625
chr6	154721364	154722101	6:154721364-154722101	ENSG00000238963,ENSG00000264814,ENSG00000213079,ENSG00000205625
chr6	154733020	154734444	6:154733020-154734444	ENSG00000264814,ENSG00000213079
chr6	154754063	154754637	6:154754063-154754637	ENSG00000238963,ENSG00000264814,ENSG00000213079
chr6	154805262	154805534	6:154805262-154805534	ENSG00000200594,ENSG00000213079
chr6	154823930	154824361	6:154823930-154824361	ENSG00000264814,ENSG00000200594,ENSG00000213079
chr6	154843786	154844271	6:154843786-154844271	ENSG00000264814,ENSG00000218757,ENSG00000200594
chr6	154932190	154932435	6:154932190-154932435	ENSG00000238963
chr6	154951501	154952129	6:154951501-154952129	ENSG00000238963
chr6	154986608	154987134	6:154986608-154987134	ENSG00000274451,ENSG00000238963
chr6	154995101	154996125	6:154995101-154996125	ENSG00000274451,ENSG00000238963,ENSG00000146426
chr6	155003551	155003876	6:155003551-155003876	ENSG00000274451,ENSG00000146426
chr6	155068124	155068508	6:155068124-155068508	ENSG00000238963
chr6	155079897	155080711	6:155079897-155080711	ENSG00000238963
chr6	155081027	155081263	6:155081027-155081263	-
chr6	155090047	155090498	6:155090047-155090498	-
chr6	155106501	155107410	6:155106501-155107410	-
chr6	155107964	155108737	6:155107964-155108737	-
chr6	155121500	155122289	6:155121500-155122289	ENSG00000146426
chr6	155143037	155143700	6:155143037-155143700	ENSG00000146426
chr6	155154161	155155029	6:155154161-155155029	ENSG00000238963,ENSG00000146426
chr6	155164453	155164780	6:155164453-155164780	-
chr6	155171130	155171744	6:155171130-155171744	ENSG00000171217,ENSG00000235381,ENSG00000238963
chr6	155174647	155175010	6:155174647-155175010	ENSG00000171217,ENSG00000235381,ENSG00000238963
chr6	155189106	155189450	6:155189106-155189450	ENSG00000171217,ENSG00000235381,ENSG00000146426
chr6	155190530	155190894	6:155190530-155190894	ENSG00000171217,ENSG00000235381
chr6	155248367	155248626	6:155248367-155248626	ENSG00000171217,ENSG00000235381,ENSG00000146426
chr6	155273515	155273738	6:155273515-155273738	ENSG00000171217,ENSG00000235381
chr6	155314071	155315095	6:155314071-155315095	ENSG00000171217,ENSG00000029639,ENSG00000235381
chr6	155319858	155320209	6:155319858-155320209	-
chr6	155327625	155327937	6:155327625-155327937	-
chr6	155364009	155364402	6:155364009-155364402	ENSG00000238789,ENSG00000232529
chr6	155418264	155418875	6:155418264-155418875	ENSG00000074771,ENSG00000232529
chr6	155429598	155430384	6:155429598-155430384	ENSG00000074771,ENSG00000232529
chr6	155448764	155449723	6:155448764-155449723	ENSG00000074771,ENSG00000232529
chr6	155454758	155454984	6:155454758-155454984	ENSG00000074771
chr6	155487270	155487877	6:155487270-155487877	ENSG00000074771,ENSG00000232529
chr6	155529019	155529462	6:155529019-155529462	ENSG00000238789,ENSG00000232529,ENSG00000235381
chr6	155595412	155595713	6:155595412-155595713	ENSG00000238789
chr6	155737000	155737336	6:155737000-155737336	ENSG00000238789
chr6	155830568	155830865	6:155830568-155830865	ENSG00000238789
chr6	155832681	155832983	6:155832681-155832983	ENSG00000238789
chr6	155847638	155848145	6:155847638-155848145	ENSG00000238789
chr6	155850557	155850912	6:155850557-155850912	-
chr6	155880739	155881262	6:155880739-155881262	ENSG00000221456
chr6	155882502	155883039	6:155882502-155883039	-
chr6	155955156	155955589	6:155955156-155955589	ENSG00000221456
chr6	155973648	155974121	6:155973648-155974121	ENSG00000221456
chr6	155995370	155995719	6:155995370-155995719	ENSG00000221456,ENSG00000238789
chr6	156013243	156013800	6:156013243-156013800	ENSG00000221456,ENSG00000238789
chr6	156028432	156029372	6:156028432-156029372	ENSG00000221456,ENSG00000238789
chr6	156045450	156045659	6:156045450-156045659	-
chr6	156059922	156060394	6:156059922-156060394	ENSG00000238789
chr6	156068754	156069144	6:156068754-156069144	-
chr6	156154638	156155408	6:156154638-156155408	ENSG00000212295,ENSG00000238789
chr6	156160902	156161140	6:156160902-156161140	-
chr6	156165020	156165456	6:156165020-156165456	-
chr6	156167748	156168092	6:156167748-156168092	-
chr6	156176231	156176506	6:156176231-156176506	-
chr6	156197494	156197734	6:156197494-156197734	-
chr6	156231297	156231774	6:156231297-156231774	-
chr6	156256186	156256541	6:156256186-156256541	ENSG00000212295
chr6	156268895	156269124	6:156268895-156269124	-
chr6	156279164	156279895	6:156279164-156279895	ENSG00000212295,ENSG00000238789
chr6	156334899	156335441	6:156334899-156335441	ENSG00000227360,ENSG00000212295,ENSG00000285797,ENSG00000238789
chr6	156347684	156348726	6:156347684-156348726	ENSG00000212295,ENSG00000285797
chr6	156391179	156391688	6:156391179-156391688	ENSG00000212295,ENSG00000287092
chr6	156423118	156423496	6:156423118-156423496	ENSG00000227360,ENSG00000212295,ENSG00000287092
chr6	156423893	156424505	6:156423893-156424505	ENSG00000212295,ENSG00000287092
chr6	156427481	156427691	6:156427481-156427691	ENSG00000212295
chr6	156515192	156515517	6:156515192-156515517	ENSG00000227360
chr6	156557003	156557938	6:156557003-156557938	ENSG00000220347,ENSG00000227360
chr6	156563929	156564753	6:156563929-156564753	ENSG00000271899,ENSG00000271551,ENSG00000220347
chr6	156598571	156599339	6:156598571-156599339	ENSG00000220347,ENSG00000227360
chr6	156617454	156617987	6:156617454-156617987	ENSG00000220347
chr6	156625250	156625486	6:156625250-156625486	ENSG00000220347
chr6	156647803	156648656	6:156647803-156648656	ENSG00000220347
chr6	156686391	156687846	6:156686391-156687846	ENSG00000270487,ENSG00000271899,ENSG00000271551,ENSG00000049618,ENSG00000271265,ENSG00000220347
chr6	156719811	156720521	6:156719811-156720521	ENSG00000270487,ENSG00000271899,ENSG00000271551,ENSG00000049618,ENSG00000271265,ENSG00000220347
chr6	156768242	156768452	6:156768242-156768452	ENSG00000271899,ENSG00000271551,ENSG00000271265
chr6	156777000	156778097	6:156777000-156778097	ENSG00000270487,ENSG00000271899,ENSG00000271551,ENSG00000049618,ENSG00000271265
chr6	156778933	156779451	6:156778933-156779451	ENSG00000270487,ENSG00000271899,ENSG00000271551,ENSG00000049618,ENSG00000271265
chr6	156780408	156780821	6:156780408-156780821	ENSG00000270487,ENSG00000271899,ENSG00000271551,ENSG00000049618
chr6	156791305	156791527	6:156791305-156791527	ENSG00000270487
chr6	156807917	156808479	6:156807917-156808479	-
chr6	156816549	156816941	6:156816549-156816941	ENSG00000270487
chr6	156825463	156825784	6:156825463-156825784	ENSG00000049618
chr6	156848240	156849019	6:156848240-156849019	-
chr6	156871008	156871371	6:156871008-156871371	-
chr6	156883524	156883916	6:156883524-156883916	-
chr6	156912373	156912857	6:156912373-156912857	ENSG00000049618
chr6	156933215	156933642	6:156933215-156933642	ENSG00000049618
chr6	156938057	156938360	6:156938057-156938360	ENSG00000049618
chr6	156946917	156947122	6:156946917-156947122	-
chr6	156950540	156950819	6:156950540-156950819	-
chr6	156953481	156953842	6:156953481-156953842	-
chr6	156955749	156956435	6:156955749-156956435	-
chr6	156963939	156964186	6:156963939-156964186	-
chr6	156971559	156971819	6:156971559-156971819	ENSG00000218596
chr6	156982011	156982467	6:156982011-156982467	ENSG00000218596
chr6	156988313	156988754	6:156988313-156988754	ENSG00000218596
chr6	157020971	157022294	6:157020971-157022294	ENSG00000270487,ENSG00000271899,ENSG00000271551,ENSG00000049618
chr6	157033477	157033909	6:157033477-157033909	ENSG00000049618
chr6	157036250	157036841	6:157036250-157036841	ENSG00000049618
chr6	157054299	157054879	6:157054299-157054879	-
chr6	157059918	157060143	6:157059918-157060143	-
chr6	157066991	157067361	6:157066991-157067361	-
chr6	157070588	157071035	6:157070588-157071035	-
chr6	157079792	157080170	6:157079792-157080170	ENSG00000049618
chr6	157100133	157100692	6:157100133-157100692	ENSG00000233044
chr6	157107934	157108301	6:157107934-157108301	ENSG00000233044
chr6	157128572	157128789	6:157128572-157128789	ENSG00000233044
chr6	157129071	157129735	6:157129071-157129735	ENSG00000233044
chr6	157221083	157221534	6:157221083-157221534	-
chr6	157222678	157223349	6:157222678-157223349	-
chr6	157227831	157228109	6:157227831-157228109	-
chr6	157235632	157236499	6:157235632-157236499	-
chr6	157244240	157244737	6:157244240-157244737	-
chr6	157240440	157240860	6:157240440-157240860	-
chr6	157273661	157273893	6:157273661-157273893	-
chr6	157274406	157275310	6:157274406-157275310	-
chr6	157298233	157298529	6:157298233-157298529	ENSG00000217783
chr6	157304850	157305356	6:157304850-157305356	ENSG00000217783
chr6	157310538	157311905	6:157310538-157311905	-
chr6	157314849	157315066	6:157314849-157315066	-
chr6	157317034	157317582	6:157317034-157317582	-
chr6	157323142	157324362	6:157323142-157324362	-
chr6	157361872	157362237	6:157361872-157362237	ENSG00000215712,ENSG00000271040,ENSG00000213078,ENSG00000218631
chr6	157369385	157370098	6:157369385-157370098	ENSG00000215712,ENSG00000271040,ENSG00000213078,ENSG00000218631,ENSG00000286482
chr6	157379834	157380424	6:157379834-157380424	ENSG00000215712,ENSG00000271040,ENSG00000286482,ENSG00000175048
chr6	157380728	157382315	6:157380728-157382315	ENSG00000215712,ENSG00000271040,ENSG00000286482,ENSG00000175048
chr6	157456412	157456765	6:157456412-157456765	-
chr6	157461405	157462143	6:157461405-157462143	ENSG00000215712,ENSG00000271040,ENSG00000266617
chr6	157486635	157487041	6:157486635-157487041	ENSG00000266617
chr6	157489585	157490106	6:157489585-157490106	ENSG00000266617
chr6	157514914	157515506	6:157514914-157515506	ENSG00000215712,ENSG00000271040,ENSG00000266617
chr6	157535878	157536454	6:157535878-157536454	ENSG00000175048,ENSG00000266617
chr6	157548867	157549380	6:157548867-157549380	ENSG00000215712,ENSG00000271040,ENSG00000175048,ENSG00000266617
chr6	157597650	157597909	6:157597650-157597909	ENSG00000215712,ENSG00000271040,ENSG00000175048
chr6	157614054	157614562	6:157614054-157614562	ENSG00000215712,ENSG00000271040
chr6	157615301	157615897	6:157615301-157615897	-
chr6	157629316	157629521	6:157629316-157629521	ENSG00000175048
chr6	157645219	157645697	6:157645219-157645697	-
chr6	157646009	157646669	6:157646009-157646669	-
chr6	157647633	157647840	6:157647633-157647840	-
chr6	157659483	157659956	6:157659483-157659956	-
chr6	157667110	157667683	6:157667110-157667683	ENSG00000215712,ENSG00000271040
chr6	157669675	157670073	6:157669675-157670073	ENSG00000215712,ENSG00000271040
chr6	157670793	157671226	6:157670793-157671226	ENSG00000215712,ENSG00000271040
chr6	157702347	157702568	6:157702347-157702568	ENSG00000130340
chr6	157748887	157749098	6:157748887-157749098	ENSG00000229502
chr6	157756567	157757129	6:157756567-157757129	ENSG00000130340,ENSG00000229502
chr6	157763477	157763847	6:157763477-157763847	-
chr6	157764141	157764934	6:157764141-157764934	ENSG00000130340,ENSG00000229502
chr6	157814703	157815262	6:157814703-157815262	ENSG00000130340
chr6	157822705	157824355	6:157822705-157824355	ENSG00000130340
chr6	157833572	157834031	6:157833572-157834031	ENSG00000130340,ENSG00000234361,ENSG00000229502
chr6	157846171	157846538	6:157846171-157846538	ENSG00000130340,ENSG00000234361,ENSG00000229502
chr6	157860469	157860748	6:157860469-157860748	ENSG00000229502
chr6	157885059	157885746	6:157885059-157885746	ENSG00000130340,ENSG00000229502,ENSG00000236324
chr6	157891446	157892054	6:157891446-157892054	ENSG00000229502,ENSG00000236324
chr6	157928392	157929051	6:157928392-157929051	ENSG00000130340,ENSG00000229502,ENSG00000220867,ENSG00000252658
chr6	157946932	157947655	6:157946932-157947655	ENSG00000252658
chr6	157962649	157963501	6:157962649-157963501	-
chr6	157966952	157967412	6:157966952-157967412	-
chr6	157969160	157969553	6:157969160-157969553	-
chr6	157979475	157980016	6:157979475-157980016	ENSG00000078269
chr6	157981106	157982328	6:157981106-157982328	ENSG00000078269,ENSG00000285642,ENSG00000233496
chr6	157989634	157990774	6:157989634-157990774	ENSG00000078269,ENSG00000285642,ENSG00000233496
chr6	158003121	158003536	6:158003121-158003536	ENSG00000285642,ENSG00000233496
chr6	158008975	158010002	6:158008975-158010002	ENSG00000078269,ENSG00000285642,ENSG00000233496
chr6	158026227	158027180	6:158026227-158027180	ENSG00000078269,ENSG00000285642,ENSG00000233496
chr6	158039509	158039809	6:158039509-158039809	ENSG00000078269
chr6	158040081	158040967	6:158040081-158040967	ENSG00000078269
chr6	158060370	158060882	6:158060370-158060882	ENSG00000078269
chr6	158068970	158069224	6:158068970-158069224	ENSG00000078269
chr6	158072105	158072447	6:158072105-158072447	ENSG00000078269
chr6	158131879	158132166	6:158131879-158132166	ENSG00000122335
chr6	158167662	158168799	6:158167662-158168799	ENSG00000122335,ENSG00000272047
chr6	158200744	158201334	6:158200744-158201334	ENSG00000122335,ENSG00000272047,ENSG00000188451,ENSG00000218226
chr6	158208716	158209403	6:158208716-158209403	ENSG00000188451
chr6	158214096	158214627	6:158214096-158214627	ENSG00000188451,ENSG00000278571
chr6	158220693	158221121	6:158220693-158221121	ENSG00000188451,ENSG00000278571
chr6	158231655	158233336	6:158231655-158233336	ENSG00000130338,ENSG00000188451
chr6	158283429	158283846	6:158283429-158283846	ENSG00000130338,ENSG00000188451,ENSG00000274023,ENSG00000287591
chr6	158314016	158314524	6:158314016-158314524	ENSG00000130338,ENSG00000188451,ENSG00000287591
chr6	158322048	158322472	6:158322048-158322472	ENSG00000130338,ENSG00000287591
chr6	158323204	158323638	6:158323204-158323638	ENSG00000130338,ENSG00000188451,ENSG00000287591
chr6	158366336	158366685	6:158366336-158366685	ENSG00000188451
chr6	158387047	158387262	6:158387047-158387262	ENSG00000238019
chr6	158399025	158399586	6:158399025-158399586	ENSG00000238019
chr6	158409349	158409972	6:158409349-158409972	ENSG00000188451,ENSG00000287591,ENSG00000238019,ENSG00000243373
chr6	158444353	158444564	6:158444353-158444564	ENSG00000243373
chr6	158471436	158471643	6:158471436-158471643	-
chr6	158516116	158516489	6:158516116-158516489	ENSG00000219188
chr6	158518270	158518794	6:158518270-158518794	ENSG00000219188
chr6	158536005	158537550	6:158536005-158537550	ENSG00000146433
chr6	158559756	158561036	6:158559756-158561036	ENSG00000146433,ENSG00000218226
chr6	158569903	158570457	6:158569903-158570457	ENSG00000146433,ENSG00000218226
chr6	158571962	158572464	6:158571962-158572464	ENSG00000146433,ENSG00000218226
chr6	158595347	158595592	6:158595347-158595592	ENSG00000218226,ENSG00000278571
chr6	158605354	158605571	6:158605354-158605571	ENSG00000218226,ENSG00000278571
chr6	158632255	158632815	6:158632255-158632815	ENSG00000218226,ENSG00000146425
chr6	158634719	158635462	6:158634719-158635462	ENSG00000218226,ENSG00000146425
chr6	158644164	158645178	6:158644164-158645178	ENSG00000218226,ENSG00000146425,ENSG00000164674
chr6	158649583	158650111	6:158649583-158650111	ENSG00000146425,ENSG00000164674
chr6	158653571	158654109	6:158653571-158654109	ENSG00000218226,ENSG00000146425,ENSG00000164674
chr6	158662758	158663337	6:158662758-158663337	ENSG00000218226,ENSG00000146425,ENSG00000164674
chr6	158667059	158667475	6:158667059-158667475	-
chr6	158678782	158679060	6:158678782-158679060	-
chr6	158686642	158687329	6:158686642-158687329	ENSG00000218226,ENSG00000164674
chr6	158704036	158705101	6:158704036-158705101	ENSG00000130363
chr6	158720361	158721011	6:158720361-158721011	ENSG00000219249,ENSG00000265558,ENSG00000213076
chr6	158763071	158763476	6:158763071-158763476	ENSG00000265558
chr6	158764487	158765342	6:158764487-158765342	ENSG00000265558
chr6	158772000	158772442	6:158772000-158772442	ENSG00000265558
chr6	158789279	158789823	6:158789279-158789823	ENSG00000265558,ENSG00000092820,ENSG00000233893,ENSG00000213076,ENSG00000223191
chr6	158793552	158793835	6:158793552-158793835	ENSG00000092820
chr6	158799186	158799831	6:158799186-158799831	ENSG00000092820,ENSG00000233893
chr6	158803717	158804143	6:158803717-158804143	ENSG00000092820,ENSG00000233893
chr6	158808123	158808348	6:158808123-158808348	ENSG00000092820,ENSG00000233893
chr6	158813913	158814474	6:158813913-158814474	ENSG00000092820,ENSG00000233893
chr6	158818026	158819683	6:158818026-158819683	ENSG00000092820,ENSG00000233893
chr6	158827199	158827433	6:158827199-158827433	ENSG00000092820,ENSG00000233893
chr6	158835472	158835956	6:158835472-158835956	ENSG00000243775,ENSG00000285159
chr6	158843816	158844309	6:158843816-158844309	ENSG00000243775,ENSG00000285159
chr6	158850484	158850919	6:158850484-158850919	ENSG00000243775,ENSG00000285159,ENSG00000203711
chr6	158853269	158853776	6:158853269-158853776	ENSG00000233893,ENSG00000243775,ENSG00000285159,ENSG00000203711
chr6	158869360	158870251	6:158869360-158870251	ENSG00000243775,ENSG00000285159,ENSG00000203711
chr6	158910578	158910912	6:158910578-158910912	ENSG00000213076,ENSG00000223191
chr6	158911925	158912341	6:158911925-158912341	ENSG00000213076,ENSG00000223191
chr6	158938673	158940050	6:158938673-158940050	ENSG00000213076,ENSG00000223191
chr6	158972362	158972620	6:158972362-158972620	ENSG00000130363
chr6	158999252	159000503	6:158999252-159000503	ENSG00000130363,ENSG00000271913
chr6	159008537	159009226	6:159008537-159009226	ENSG00000130363,ENSG00000271913
chr6	159017975	159018236	6:159017975-159018236	ENSG00000271913
chr6	159039252	159039665	6:159039252-159039665	ENSG00000271913,ENSG00000164691
chr6	159042346	159042751	6:159042346-159042751	ENSG00000164691,ENSG00000224478
chr6	159044791	159045153	6:159044791-159045153	ENSG00000164691
chr6	159053823	159054240	6:159053823-159054240	ENSG00000164691
chr6	159055940	159056537	6:159055940-159056537	ENSG00000164691,ENSG00000285492
chr6	159062198	159063277	6:159062198-159063277	ENSG00000164691,ENSG00000285492
chr6	159068904	159069325	6:159068904-159069325	ENSG00000285492
chr6	159085967	159086492	6:159085967-159086492	ENSG00000226032,ENSG00000224478
chr6	159094618	159094972	6:159094618-159094972	ENSG00000226032,ENSG00000224478
chr6	159098702	159099222	6:159098702-159099222	ENSG00000226032,ENSG00000224478
chr6	159104054	159104378	6:159104054-159104378	ENSG00000226032,ENSG00000224478
chr6	159106690	159107221	6:159106690-159107221	ENSG00000226032,ENSG00000224478
chr6	159107547	159107860	6:159107547-159107860	ENSG00000226032,ENSG00000224478
chr6	159114028	159114506	6:159114028-159114506	ENSG00000224478
chr6	159124966	159125175	6:159124966-159125175	ENSG00000285492
chr6	159134815	159135174	6:159134815-159135174	ENSG00000285492
chr6	159151075	159151522	6:159151075-159151522	-
chr6	159168853	159170437	6:159168853-159170437	ENSG00000233682,ENSG00000164694
chr6	159174339	159174769	6:159174339-159174769	ENSG00000233682,ENSG00000164694,ENSG00000231178,ENSG00000234777,ENSG00000286533
chr6	159194074	159194380	6:159194074-159194380	ENSG00000164694
chr6	159217447	159217901	6:159217447-159217901	ENSG00000164694,ENSG00000235086,ENSG00000231178,ENSG00000234777,ENSG00000276413
chr6	159233837	159234398	6:159233837-159234398	ENSG00000235086,ENSG00000231178,ENSG00000234777
chr6	159252907	159253472	6:159252907-159253472	ENSG00000235086,ENSG00000231178,ENSG00000234777,ENSG00000286533,ENSG00000276413
chr6	159525695	159525903	6:159525695-159525903	ENSG00000231178,ENSG00000234777,ENSG00000216480,ENSG00000276413,ENSG00000237927
chr6	159602399	159603106	6:159602399-159603106	ENSG00000231178,ENSG00000234777,ENSG00000286533,ENSG00000276413,ENSG00000237927
chr6	159646835	159647056	6:159646835-159647056	ENSG00000231178,ENSG00000234777,ENSG00000286533,ENSG00000276413,ENSG00000237927
chr6	159681464	159681964	6:159681464-159681964	ENSG00000286533,ENSG00000112096,ENSG00000207392
chr6	159686701	159687584	6:159686701-159687584	ENSG00000286533,ENSG00000112096,ENSG00000207392
chr6	159692768	159694577	6:159692768-159694577	ENSG00000112096,ENSG00000251988,ENSG00000146457,ENSG00000120438,ENSG00000207392,ENSG00000206910,ENSG00000112110
chr6	159710601	159710879	6:159710601-159710879	ENSG00000220305,ENSG00000251988
chr6	159716739	159717043	6:159716739-159717043	ENSG00000112096,ENSG00000220305,ENSG00000251988,ENSG00000146457
chr6	159726556	159728138	6:159726556-159728138	ENSG00000112096,ENSG00000251988,ENSG00000146457,ENSG00000285427,ENSG00000120437,ENSG00000120438,ENSG00000207392,ENSG00000206910,ENSG00000112110
chr6	159755156	159755394	6:159755156-159755394	ENSG00000112096,ENSG00000146457,ENSG00000285427,ENSG00000120437,ENSG00000120438,ENSG00000207392,ENSG00000206910
chr6	159761520	159762843	6:159761520-159762843	ENSG00000112096,ENSG00000146457,ENSG00000285427,ENSG00000120437,ENSG00000120438,ENSG00000207392,ENSG00000206910,ENSG00000112110
chr6	159789263	159790806	6:159789263-159790806	ENSG00000120438,ENSG00000207392,ENSG00000206910,ENSG00000112110,ENSG00000146453
chr6	159819963	159820568	6:159819963-159820568	ENSG00000207392,ENSG00000112110,ENSG00000146453,ENSG00000236823,ENSG00000130368
chr6	159821141	159821616	6:159821141-159821616	ENSG00000146453
chr6	159832920	159833416	6:159832920-159833416	ENSG00000207392,ENSG00000112110,ENSG00000146453,ENSG00000236823,ENSG00000130368
chr6	159851886	159852241	6:159851886-159852241	ENSG00000146453,ENSG00000236823,ENSG00000130368,ENSG00000198670
chr6	159852809	159853157	6:159852809-159853157	ENSG00000146453,ENSG00000236823,ENSG00000130368,ENSG00000198670
chr6	159863354	159863671	6:159863354-159863671	ENSG00000146453,ENSG00000236823,ENSG00000130368,ENSG00000216516
chr6	159929763	159930381	6:159929763-159930381	ENSG00000236823,ENSG00000130368,ENSG00000198670
chr6	159941536	159942154	6:159941536-159942154	ENSG00000236823,ENSG00000130368,ENSG00000268257
chr6	159959081	159959415	6:159959081-159959415	ENSG00000236823,ENSG00000130368,ENSG00000197081,ENSG00000268257
chr6	159968680	159969834	6:159968680-159969834	ENSG00000236823,ENSG00000130368,ENSG00000197081,ENSG00000268257
chr6	159981590	159982334	6:159981590-159982334	ENSG00000236823,ENSG00000130368,ENSG00000197081,ENSG00000268257
chr6	159983125	159983445	6:159983125-159983445	ENSG00000268257
chr6	159989817	159990494	6:159989817-159990494	ENSG00000236823,ENSG00000130368,ENSG00000268257
chr6	160041503	160041900	6:160041503-160041900	ENSG00000236823,ENSG00000130368,ENSG00000197081,ENSG00000268257,ENSG00000175003
chr6	160051367	160051726	6:160051367-160051726	ENSG00000236823,ENSG00000130368,ENSG00000197081,ENSG00000268257,ENSG00000213073,ENSG00000175003,ENSG00000216516,ENSG00000112499,ENSG00000230234
chr6	160069271	160069644	6:160069271-160069644	ENSG00000236823,ENSG00000130368,ENSG00000197081,ENSG00000213073
chr6	160088391	160088631	6:160088391-160088631	ENSG00000197081,ENSG00000213073
chr6	160101300	160102029	6:160101300-160102029	ENSG00000236823,ENSG00000197081,ENSG00000213073,ENSG00000175003,ENSG00000216516,ENSG00000112499,ENSG00000230234,ENSG00000287656
chr6	160135305	160135711	6:160135305-160135711	ENSG00000175003,ENSG00000216516,ENSG00000112499,ENSG00000230234
chr6	160137979	160138496	6:160137979-160138496	ENSG00000175003,ENSG00000216516,ENSG00000112499,ENSG00000230234,ENSG00000287656
chr6	160347844	160348975	6:160347844-160348975	ENSG00000216516,ENSG00000112499,ENSG00000230234,ENSG00000146477,ENSG00000287656
chr6	160426164	160426387	6:160426164-160426387	ENSG00000216516,ENSG00000112499,ENSG00000230234,ENSG00000287656
chr6	160455865	160456193	6:160455865-160456193	ENSG00000175003,ENSG00000216516,ENSG00000112499,ENSG00000230234,ENSG00000287656
chr6	160457635	160458052	6:160457635-160458052	ENSG00000216516,ENSG00000112499,ENSG00000287656
chr6	160462374	160462966	6:160462374-160462966	ENSG00000236823,ENSG00000130368,ENSG00000213073,ENSG00000175003,ENSG00000216516,ENSG00000112499,ENSG00000230234,ENSG00000287656,ENSG00000213071,ENSG00000243831
chr6	160519797	160521012	6:160519797-160521012	ENSG00000216516,ENSG00000112499,ENSG00000230234,ENSG00000287656,ENSG00000213071,ENSG00000243831
chr6	160534013	160534582	6:160534013-160534582	ENSG00000112499,ENSG00000213071,ENSG00000243831
chr6	160732989	160733319	6:160732989-160733319	ENSG00000243831,ENSG00000224477,ENSG00000122194,ENSG00000276960
chr6	160766797	160767808	6:160766797-160767808	ENSG00000243831,ENSG00000224477,ENSG00000122194,ENSG00000287558,ENSG00000276960,ENSG00000274903,ENSG00000220913
chr6	160930634	160931407	6:160930634-160931407	ENSG00000224371,ENSG00000220913,ENSG00000233342,ENSG00000231863,ENSG00000272841,ENSG00000085511
chr6	160991182	160993017	6:160991182-160993017	ENSG00000231863,ENSG00000272841,ENSG00000085511
chr6	161001494	161001860	6:161001494-161001860	ENSG00000272841,ENSG00000085511
chr6	161033709	161033982	6:161033709-161033982	ENSG00000085511
chr6	161101663	161101930	6:161101663-161101930	ENSG00000085511
chr6	161135386	161135659	6:161135386-161135659	-
chr6	161152802	161153498	6:161152802-161153498	ENSG00000026652
chr6	161169618	161170037	6:161169618-161170037	ENSG00000243831,ENSG00000224477,ENSG00000220913
chr6	161186422	161186894	6:161186422-161186894	ENSG00000243831,ENSG00000220913
chr6	161199845	161200366	6:161199845-161200366	-
chr6	161200755	161201432	6:161200755-161201432	ENSG00000220913
chr6	161226083	161226834	6:161226083-161226834	ENSG00000026652
chr6	161228976	161229484	6:161228976-161229484	ENSG00000026652
chr6	161235788	161236428	6:161235788-161236428	ENSG00000243831,ENSG00000220913,ENSG00000026652
chr6	161243151	161243558	6:161243151-161243558	-
chr6	161255952	161256427	6:161255952-161256427	-
chr6	161273320	161274490	6:161273320-161274490	ENSG00000026652
chr6	161351833	161352125	6:161351833-161352125	ENSG00000286498
chr6	161356893	161357118	6:161356893-161357118	ENSG00000286498
chr6	161360560	161360806	6:161360560-161360806	ENSG00000220913,ENSG00000286498
chr6	161366591	161366865	6:161366591-161366865	ENSG00000220913
chr6	161370741	161371253	6:161370741-161371253	ENSG00000224371,ENSG00000220913,ENSG00000233342,ENSG00000231863
chr6	161373824	161374298	6:161373824-161374298	ENSG00000224371,ENSG00000220913,ENSG00000233342,ENSG00000231863
chr6	161379832	161380102	6:161379832-161380102	-
chr6	161393776	161394358	6:161393776-161394358	ENSG00000224477,ENSG00000220913,ENSG00000285610
chr6	161418341	161418821	6:161418341-161418821	-
chr6	161438997	161439310	6:161438997-161439310	ENSG00000286805
chr6	161444512	161445342	6:161444512-161445342	ENSG00000286805
chr6	161459037	161459575	6:161459037-161459575	-
chr6	161618931	161619224	6:161618931-161619224	-
chr6	161748726	161749226	6:161748726-161749226	-
chr6	161773911	161774597	6:161773911-161774597	-
chr6	161803079	161803591	6:161803079-161803591	ENSG00000217557,ENSG00000225437
chr6	161828384	161828617	6:161828384-161828617	ENSG00000198670
chr6	161829270	161829830	6:161829270-161829830	ENSG00000198670,ENSG00000243831
chr6	161830896	161831349	6:161830896-161831349	ENSG00000185345
chr6	161835812	161836275	6:161835812-161836275	ENSG00000185345
chr6	161837901	161838118	6:161837901-161838118	ENSG00000185345
chr6	161890896	161891612	6:161890896-161891612	ENSG00000243831,ENSG00000224477,ENSG00000217557,ENSG00000285610
chr6	161906437	161906907	6:161906437-161906907	ENSG00000217557,ENSG00000285610,ENSG00000225437
chr6	161917555	161917965	6:161917555-161917965	-
chr6	161922670	161923237	6:161922670-161923237	ENSG00000217557,ENSG00000285610
chr6	162119126	162119872	6:162119126-162119872	-
chr6	162173504	162173760	6:162173504-162173760	-
chr6	162179419	162179736	6:162179419-162179736	-
chr6	162181788	162182251	6:162181788-162182251	ENSG00000217557,ENSG00000285610
chr6	162294157	162294378	6:162294157-162294378	-
chr6	162296464	162296828	6:162296464-162296828	-
chr6	162538697	162539127	6:162538697-162539127	ENSG00000185345,ENSG00000227913,ENSG00000217557,ENSG00000285610
chr6	162556867	162557118	6:162556867-162557118	ENSG00000185345,ENSG00000227913
chr6	162582032	162582260	6:162582032-162582260	ENSG00000227913
chr6	162615116	162615720	6:162615116-162615720	ENSG00000227913,ENSG00000217557
chr6	162650124	162650635	6:162650124-162650635	ENSG00000285610
chr6	162705975	162706729	6:162705975-162706729	ENSG00000185345,ENSG00000227913,ENSG00000112530,ENSG00000285610
chr6	162727137	162728204	6:162727137-162728204	ENSG00000185345,ENSG00000112530
chr6	162736925	162737129	6:162736925-162737129	ENSG00000185345,ENSG00000112530
chr6	162798483	162798871	6:162798483-162798871	ENSG00000112530,ENSG00000217557,ENSG00000225437
chr6	162856966	162857201	6:162856966-162857201	ENSG00000217557,ENSG00000285610,ENSG00000225437
chr6	163149082	163149469	6:163149082-163149469	ENSG00000217557,ENSG00000285610,ENSG00000225437,ENSG00000285553
chr6	163181087	163181580	6:163181087-163181580	ENSG00000225683
chr6	163249444	163250349	6:163249444-163250349	ENSG00000217557,ENSG00000285610,ENSG00000225437,ENSG00000285553,ENSG00000225683,ENSG00000217514
chr6	163260234	163261009	6:163260234-163261009	ENSG00000225683,ENSG00000217514
chr6	163285706	163285946	6:163285706-163285946	-
chr6	163324904	163325480	6:163324904-163325480	ENSG00000281692,ENSG00000285564,ENSG00000217514
chr6	163335659	163336273	6:163335659-163336273	ENSG00000281692,ENSG00000285564,ENSG00000285726,ENSG00000217514
chr6	163350010	163350344	6:163350010-163350344	ENSG00000285564,ENSG00000285726,ENSG00000217514
chr6	163396868	163397280	6:163396868-163397280	ENSG00000217514
chr6	163404782	163405258	6:163404782-163405258	ENSG00000270419,ENSG00000112531
chr6	163405609	163406531	6:163405609-163406531	ENSG00000217514,ENSG00000270419,ENSG00000112531
chr6	163413045	163415793	6:163413045-163415793	ENSG00000270419,ENSG00000112531
chr6	163427954	163428262	6:163427954-163428262	ENSG00000112531
chr6	163438738	163439159	6:163438738-163439159	-
chr6	163460219	163460820	6:163460219-163460820	ENSG00000112531
chr6	163522481	163523440	6:163522481-163523440	ENSG00000112531
chr6	163554618	163554921	6:163554618-163554921	-
chr6	163579804	163580154	6:163579804-163580154	ENSG00000228692
chr6	163589306	163589954	6:163589306-163589954	ENSG00000228692
chr6	163608350	163608662	6:163608350-163608662	-
chr6	163656892	163657328	6:163656892-163657328	ENSG00000235538
chr6	163661306	163661743	6:163661306-163661743	ENSG00000235538
chr6	163667586	163668306	6:163667586-163668306	ENSG00000235538
chr6	163679751	163680411	6:163679751-163680411	ENSG00000235538
chr6	163709767	163709987	6:163709767-163709987	ENSG00000285858
chr6	163712085	163712775	6:163712085-163712775	ENSG00000235538,ENSG00000285858
chr6	163733190	163733457	6:163733190-163733457	-
chr6	163750579	163751386	6:163750579-163751386	ENSG00000235538,ENSG00000266128
chr6	163782570	163782985	6:163782570-163782985	ENSG00000266128,ENSG00000288696
chr6	163825005	163825585	6:163825005-163825585	ENSG00000266128,ENSG00000288696,ENSG00000227455
chr6	163860476	163861171	6:163860476-163861171	ENSG00000217557,ENSG00000285610,ENSG00000225437,ENSG00000266128,ENSG00000288696,ENSG00000288648,ENSG00000287550,ENSG00000227455
chr6	163943723	163944144	6:163943723-163944144	ENSG00000288696
chr6	163950138	163950567	6:163950138-163950567	ENSG00000266128,ENSG00000288696,ENSG00000286573
chr6	163956611	163956876	6:163956611-163956876	ENSG00000288696,ENSG00000286573
chr6	163965625	163966313	6:163965625-163966313	ENSG00000288696,ENSG00000286573,ENSG00000288584,ENSG00000288648
chr6	163984401	163985049	6:163984401-163985049	ENSG00000217557,ENSG00000288696,ENSG00000286573,ENSG00000288584,ENSG00000288648,ENSG00000287550,ENSG00000227455,ENSG00000217878
chr6	163988350	163988713	6:163988350-163988713	-
chr6	164005430	164005682	6:164005430-164005682	-
chr6	164026645	164027371	6:164026645-164027371	ENSG00000217557,ENSG00000285610,ENSG00000225437,ENSG00000288696,ENSG00000288584,ENSG00000288648,ENSG00000226739,ENSG00000287550,ENSG00000227455,ENSG00000217878
chr6	164036489	164037319	6:164036489-164037319	ENSG00000288584
chr6	164040087	164040302	6:164040087-164040302	-
chr6	164042062	164042814	6:164042062-164042814	ENSG00000285610,ENSG00000225437,ENSG00000288584,ENSG00000288648,ENSG00000226739,ENSG00000287550,ENSG00000227455,ENSG00000217878
chr6	164078400	164078711	6:164078400-164078711	ENSG00000260422,ENSG00000288584
chr6	164086107	164086534	6:164086107-164086534	ENSG00000260422,ENSG00000288584
chr6	164086794	164087566	6:164086794-164087566	ENSG00000260422,ENSG00000288584,ENSG00000288648
chr6	164097568	164098381	6:164097568-164098381	ENSG00000260422,ENSG00000230627,ENSG00000288584,ENSG00000288648,ENSG00000287550
chr6	164108825	164109421	6:164108825-164109421	ENSG00000260422,ENSG00000230627,ENSG00000288584,ENSG00000288648,ENSG00000287550,ENSG00000227455,ENSG00000217878
chr6	164374313	164374879	6:164374313-164374879	ENSG00000288584,ENSG00000288648,ENSG00000226739,ENSG00000287550,ENSG00000227455,ENSG00000217878
chr6	164396411	164397078	6:164396411-164397078	ENSG00000285610,ENSG00000288584,ENSG00000288648,ENSG00000226739,ENSG00000287550,ENSG00000227455,ENSG00000217878
chr6	164927456	164927998	6:164927456-164927998	ENSG00000288584,ENSG00000288648,ENSG00000226739,ENSG00000287550,ENSG00000227455,ENSG00000287877,ENSG00000217878
chr6	164933167	164933671	6:164933167-164933671	ENSG00000287550,ENSG00000227455,ENSG00000287877,ENSG00000217878
chr6	165309121	165309762	6:165309121-165309762	ENSG00000287550,ENSG00000227455,ENSG00000217878,ENSG00000112539,ENSG00000199523
chr6	165436924	165437442	6:165436924-165437442	ENSG00000199523
chr6	165440045	165440512	6:165440045-165440512	ENSG00000199523,ENSG00000206681
chr6	165459718	165460102	6:165459718-165460102	ENSG00000199523,ENSG00000206681
chr6	165556390	165556695	6:165556390-165556695	ENSG00000199523
chr6	165571798	165572174	6:165571798-165572174	ENSG00000217878,ENSG00000206681
chr6	165573808	165574184	6:165573808-165574184	-
chr6	165615775	165616225	6:165615775-165616225	ENSG00000112541
chr6	165619066	165619602	6:165619066-165619602	ENSG00000112541
chr6	165634057	165634963	6:165634057-165634963	ENSG00000199523,ENSG00000206681
chr6	165640563	165640888	6:165640563-165640888	ENSG00000206681
chr6	165653463	165653753	6:165653463-165653753	ENSG00000112541
chr6	165660575	165660913	6:165660575-165660913	ENSG00000112541
chr6	165661810	165664188	6:165661810-165664188	ENSG00000112541
chr6	165744682	165745100	6:165744682-165745100	ENSG00000206681,ENSG00000236627
chr6	165766410	165766682	6:165766410-165766682	ENSG00000206681,ENSG00000236627
chr6	165774712	165775603	6:165774712-165775603	ENSG00000199523,ENSG00000206681,ENSG00000223942,ENSG00000236627
chr6	165782786	165783121	6:165782786-165783121	ENSG00000206681,ENSG00000223942,ENSG00000236627
chr6	165818879	165819539	6:165818879-165819539	-
chr6	165832305	165832728	6:165832305-165832728	ENSG00000206681
chr6	165834663	165835077	6:165834663-165835077	ENSG00000206681,ENSG00000236627
chr6	165845540	165845974	6:165845540-165845974	ENSG00000199523,ENSG00000206681,ENSG00000236627
chr6	165847558	165847828	6:165847558-165847828	ENSG00000206681
chr6	165850540	165850902	6:165850540-165850902	ENSG00000206681
chr6	165854308	165854536	6:165854308-165854536	ENSG00000206681
chr6	165884757	165885395	6:165884757-165885395	ENSG00000276643,ENSG00000231297,ENSG00000287824,ENSG00000216624
chr6	165890141	165890498	6:165890141-165890498	ENSG00000112541,ENSG00000216624
chr6	165986825	165989218	6:165986825-165989218	ENSG00000112541,ENSG00000281832
chr6	166005661	166006603	6:166005661-166006603	ENSG00000112541,ENSG00000216624,ENSG00000281832
chr6	166032674	166033011	6:166032674-166033011	ENSG00000216624
chr6	166097624	166098331	6:166097624-166098331	ENSG00000276643,ENSG00000231297,ENSG00000287824,ENSG00000216624
chr6	166105862	166106394	6:166105862-166106394	ENSG00000276643,ENSG00000231297,ENSG00000287824,ENSG00000216624
chr6	166166210	166166593	6:166166210-166166593	ENSG00000288638,ENSG00000164458
chr6	166167344	166167745	6:166167344-166167745	ENSG00000288638,ENSG00000164458
chr6	166167969	166168278	6:166167969-166168278	ENSG00000288638,ENSG00000164458
chr6	166168723	166169632	6:166168723-166169632	ENSG00000288638,ENSG00000164458
chr6	166173229	166173769	6:166173229-166173769	ENSG00000201292,ENSG00000288638,ENSG00000164458
chr6	166229136	166229392	6:166229136-166229392	ENSG00000280991,ENSG00000201292
chr6	166235111	166235681	6:166235111-166235681	ENSG00000213536,ENSG00000233365,ENSG00000280991,ENSG00000201292
chr6	166244410	166245118	6:166244410-166245118	ENSG00000213536,ENSG00000233365,ENSG00000280991,ENSG00000201292
chr6	166253191	166254238	6:166253191-166254238	ENSG00000213536,ENSG00000280991,ENSG00000201292
chr6	166258640	166259382	6:166258640-166259382	ENSG00000213536,ENSG00000280991,ENSG00000201292
chr6	166275752	166276130	6:166275752-166276130	ENSG00000261420,ENSG00000060762,ENSG00000280850
chr6	166286757	166287642	6:166286757-166287642	ENSG00000280850
chr6	166289337	166290132	6:166289337-166290132	ENSG00000280850
chr6	166295021	166295495	6:166295021-166295495	ENSG00000287189,ENSG00000176381
chr6	166307037	166308796	6:166307037-166308796	ENSG00000287189,ENSG00000176381
chr6	166313348	166313691	6:166313348-166313691	ENSG00000261420,ENSG00000060762,ENSG00000198818,ENSG00000287189,ENSG00000176381
chr6	166332641	166333151	6:166332641-166333151	ENSG00000286760,ENSG00000233231,ENSG00000198818
chr6	166333522	166334154	6:166333522-166334154	ENSG00000261420,ENSG00000060762,ENSG00000286760,ENSG00000233231,ENSG00000198818
chr6	166342084	166343427	6:166342084-166343427	ENSG00000261420,ENSG00000060762,ENSG00000286760,ENSG00000233231,ENSG00000198818
chr6	166351944	166352384	6:166351944-166352384	ENSG00000261420,ENSG00000060762,ENSG00000286760,ENSG00000233231,ENSG00000198818
chr6	166381886	166383939	6:166381886-166383939	ENSG00000280057,ENSG00000261420,ENSG00000060762,ENSG00000286760,ENSG00000198818
chr6	166393112	166393317	6:166393112-166393317	ENSG00000280057,ENSG00000261420,ENSG00000060762
chr6	166400737	166401182	6:166400737-166401182	ENSG00000280057,ENSG00000261420,ENSG00000060762,ENSG00000280850
chr6	166409233	166409746	6:166409233-166409746	-
chr6	166419191	166419663	6:166419191-166419663	ENSG00000071242
chr6	166435523	166436034	6:166435523-166436034	ENSG00000222958
chr6	166438305	166438561	6:166438305-166438561	-
chr6	166439616	166440214	6:166439616-166440214	-
chr6	166441670	166442226	6:166441670-166442226	-
chr6	166442507	166442751	6:166442507-166442751	-
chr6	166456272	166456787	6:166456272-166456787	ENSG00000222958,ENSG00000232082,ENSG00000071242
chr6	166463183	166463948	6:166463183-166463948	ENSG00000222958,ENSG00000232082,ENSG00000071242
chr6	166488046	166488522	6:166488046-166488522	ENSG00000222958,ENSG00000232082
chr6	166541070	166541333	6:166541070-166541333	ENSG00000222958,ENSG00000071242
chr6	166556770	166557345	6:166556770-166557345	ENSG00000222958,ENSG00000071242
chr6	166572396	166572897	6:166572396-166572897	ENSG00000235272,ENSG00000222958
chr6	166583492	166583935	6:166583492-166583935	ENSG00000235272
chr6	166587795	166588317	6:166587795-166588317	ENSG00000235272
chr6	166588958	166589363	6:166588958-166589363	ENSG00000235272,ENSG00000222958
chr6	166598391	166598968	6:166598391-166598968	ENSG00000235272,ENSG00000222958
chr6	166627012	166628513	6:166627012-166628513	ENSG00000071242
chr6	166640082	166640721	6:166640082-166640721	ENSG00000287690,ENSG00000222958
chr6	166656920	166658028	6:166656920-166658028	ENSG00000287690
chr6	166662797	166663069	6:166662797-166663069	ENSG00000287690
chr6	166672833	166673298	6:166672833-166673298	-
chr6	166700608	166701208	6:166700608-166701208	ENSG00000235008
chr6	166707145	166707534	6:166707145-166707534	ENSG00000235008
chr6	166718100	166718582	6:166718100-166718582	ENSG00000235008,ENSG00000222958
chr6	166750964	166751599	6:166750964-166751599	ENSG00000071242
chr6	166757598	166758126	6:166757598-166758126	ENSG00000071242
chr6	166775312	166775595	6:166775312-166775595	-
chr6	166862094	166863257	6:166862094-166863257	ENSG00000071242
chr6	166908784	166909249	6:166908784-166909249	ENSG00000231654,ENSG00000071242
chr6	166929441	166930047	6:166929441-166930047	ENSG00000026297
chr6	166936573	166936846	6:166936573-166936846	ENSG00000026297
chr6	166942586	166943268	6:166942586-166943268	ENSG00000026297,ENSG00000249141
chr6	166951136	166951589	6:166951136-166951589	ENSG00000026297,ENSG00000249141
chr6	166956146	166957403	6:166956146-166957403	ENSG00000026297,ENSG00000249141
chr6	166969504	166970253	6:166969504-166970253	ENSG00000026297,ENSG00000249141
chr6	166988728	166989202	6:166988728-166989202	ENSG00000272980,ENSG00000213066,ENSG00000265828,ENSG00000285730,ENSG00000227598,ENSG00000249141
chr6	166997704	166998387	6:166997704-166998387	ENSG00000272980,ENSG00000213066,ENSG00000265828,ENSG00000285730,ENSG00000227598
chr6	166998661	166999818	6:166998661-166999818	ENSG00000272980,ENSG00000213066,ENSG00000265828,ENSG00000285730,ENSG00000227598,ENSG00000026297,ENSG00000249141
chr6	167028866	167029244	6:167028866-167029244	ENSG00000213066
chr6	167031417	167031635	6:167031417-167031635	-
chr6	167041226	167041769	6:167041226-167041769	ENSG00000213066
chr6	167047479	167048006	6:167047479-167048006	ENSG00000213066
chr6	167054140	167054412	6:167054140-167054412	-
chr6	167056255	167056679	6:167056255-167056679	ENSG00000213066
chr6	167073828	167074150	6:167073828-167074150	-
chr6	167091015	167091691	6:167091015-167091691	ENSG00000112486
chr6	167092648	167093094	6:167092648-167093094	-
chr6	167120527	167120877	6:167120527-167120877	ENSG00000284914,ENSG00000284825,ENSG00000112486
chr6	167124291	167124585	6:167124291-167124585	ENSG00000284914,ENSG00000284825,ENSG00000112486
chr6	167125457	167125725	6:167125457-167125725	ENSG00000284914,ENSG00000284825,ENSG00000112486
chr6	167137036	167137395	6:167137036-167137395	ENSG00000120436,ENSG00000166984,ENSG00000284914
chr6	167142071	167142575	6:167142071-167142575	ENSG00000120436,ENSG00000166984,ENSG00000284914
chr6	167146342	167146772	6:167146342-167146772	ENSG00000120436,ENSG00000166984
chr6	167167749	167168201	6:167167749-167168201	ENSG00000286674,ENSG00000120436,ENSG00000166984
chr6	167182773	167183207	6:167182773-167183207	ENSG00000216966,ENSG00000120436,ENSG00000166984
chr6	167218270	167218700	6:167218270-167218700	ENSG00000228648,ENSG00000231720,ENSG00000280707,ENSG00000216966
chr6	167234624	167234969	6:167234624-167234969	ENSG00000203690,ENSG00000120440,ENSG00000228648,ENSG00000231720,ENSG00000280707,ENSG00000216966
chr6	167278378	167278900	6:167278378-167278900	ENSG00000287056,ENSG00000120440,ENSG00000112494,ENSG00000228648,ENSG00000231720,ENSG00000216966
chr6	167288683	167289216	6:167288683-167289216	ENSG00000120440,ENSG00000112494,ENSG00000228648,ENSG00000231720,ENSG00000216966
chr6	167338563	167338867	6:167338563-167338867	ENSG00000203690,ENSG00000217447,ENSG00000120440
chr6	167350763	167351649	6:167350763-167351649	ENSG00000203690,ENSG00000217447,ENSG00000120440
chr6	167371925	167372234	6:167371925-167372234	ENSG00000203690,ENSG00000120440,ENSG00000216966
chr6	167390175	167390590	6:167390175-167390590	ENSG00000203690
chr6	167469107	167469328	6:167469107-167469328	-
chr6	167485542	167485975	6:167485542-167485975	-
chr6	167512894	167513394	6:167512894-167513394	ENSG00000213065
chr6	167644699	167645785	6:167644699-167645785	ENSG00000213065,ENSG00000287297
chr6	167652666	167653156	6:167652666-167653156	ENSG00000234647,ENSG00000213065,ENSG00000287594,ENSG00000272549,ENSG00000287297
chr6	167676143	167676425	6:167676143-167676425	ENSG00000203688,ENSG00000287594,ENSG00000272549
chr6	167678091	167678994	6:167678091-167678994	ENSG00000203688,ENSG00000287594,ENSG00000272549
chr6	167685548	167685972	6:167685548-167685972	ENSG00000213065,ENSG00000203688,ENSG00000287594,ENSG00000272549
chr6	167699157	167699964	6:167699157-167699964	ENSG00000235994,ENSG00000213065,ENSG00000203688,ENSG00000287594,ENSG00000272549
chr6	167706192	167706693	6:167706192-167706693	ENSG00000235994,ENSG00000213065,ENSG00000203688
chr6	167734858	167735088	6:167734858-167735088	ENSG00000213065
chr6	167795548	167795860	6:167795548-167795860	ENSG00000285212,ENSG00000269155,ENSG00000146521,ENSG00000213065
chr6	167796272	167797238	6:167796272-167797238	ENSG00000285212,ENSG00000269155,ENSG00000146521,ENSG00000213065
chr6	167811648	167811926	6:167811648-167811926	ENSG00000213065
chr6	167819549	167819890	6:167819549-167819890	ENSG00000130396,ENSG00000198221,ENSG00000213065
chr6	167825578	167825993	6:167825578-167825993	ENSG00000130396,ENSG00000198221
chr6	167826556	167827310	6:167826556-167827310	ENSG00000130396,ENSG00000198221
chr6	167827533	167828107	6:167827533-167828107	ENSG00000130396,ENSG00000198221
chr6	167832704	167833789	6:167832704-167833789	ENSG00000130396,ENSG00000198221
chr6	167851439	167851747	6:167851439-167851747	ENSG00000235994,ENSG00000130396,ENSG00000198221,ENSG00000213065
chr6	167872612	167873059	6:167872612-167873059	-
chr6	167938058	167938756	6:167938058-167938756	ENSG00000228361,ENSG00000237987,ENSG00000287056,ENSG00000153303,ENSG00000235994,ENSG00000130396
chr6	167996923	167997141	6:167996923-167997141	ENSG00000125337,ENSG00000229921,ENSG00000235994
chr6	168035749	168036399	6:168035749-168036399	ENSG00000234647,ENSG00000228361,ENSG00000237987,ENSG00000287056,ENSG00000234768,ENSG00000153303,ENSG00000125337,ENSG00000229921,ENSG00000235994
chr6	168101978	168102302	6:168101978-168102302	ENSG00000153303
chr6	168132739	168133771	6:168132739-168133771	ENSG00000234647,ENSG00000230711,ENSG00000228361,ENSG00000237987,ENSG00000287056,ENSG00000234768,ENSG00000153303,ENSG00000235994
chr6	168319384	168320132	6:168319384-168320132	ENSG00000234647,ENSG00000230711,ENSG00000164488,ENSG00000224417,ENSG00000228361,ENSG00000237987,ENSG00000287056,ENSG00000234768
chr6	168327006	168327243	6:168327006-168327243	ENSG00000234647,ENSG00000230711,ENSG00000164488,ENSG00000224417,ENSG00000228361,ENSG00000237987,ENSG00000287056,ENSG00000234768
chr6	168345947	168346254	6:168345947-168346254	ENSG00000234647,ENSG00000230711,ENSG00000224417,ENSG00000235815,ENSG00000228361,ENSG00000237987,ENSG00000287056,ENSG00000234768
chr6	168355908	168356167	6:168355908-168356167	ENSG00000234647,ENSG00000230711,ENSG00000224417,ENSG00000280665,ENSG00000228361,ENSG00000237987,ENSG00000287056,ENSG00000234768
chr6	168367279	168367565	6:168367279-168367565	ENSG00000234647,ENSG00000230711,ENSG00000224417,ENSG00000260771,ENSG00000235815,ENSG00000280665,ENSG00000228361,ENSG00000237987,ENSG00000287056,ENSG00000234768
chr6	168370178	168370686	6:168370178-168370686	ENSG00000234647,ENSG00000230711,ENSG00000224417,ENSG00000260771,ENSG00000235815,ENSG00000280665,ENSG00000230423,ENSG00000228361,ENSG00000237987,ENSG00000287056,ENSG00000234768
chr6	168441074	168441439	6:168441074-168441439	ENSG00000112562,ENSG00000235815,ENSG00000280665
chr6	168442008	168442239	6:168442008-168442239	ENSG00000112562
chr6	168884469	168885044	6:168884469-168885044	ENSG00000234647,ENSG00000230711,ENSG00000260771,ENSG00000235815,ENSG00000280665,ENSG00000285917,ENSG00000229720,ENSG00000228361,ENSG00000237987,ENSG00000287056,ENSG00000234768
chr6	168894983	168895527	6:168894983-168895527	ENSG00000235815,ENSG00000280665,ENSG00000285917,ENSG00000279810,ENSG00000229720,ENSG00000234519,ENSG00000286826,ENSG00000233085,ENSG00000224999,ENSG00000226194
chr6	168934751	168934976	6:168934751-168934976	ENSG00000285917,ENSG00000279810,ENSG00000229720,ENSG00000234519,ENSG00000286826,ENSG00000224999
chr6	168937943	168938326	6:168937943-168938326	ENSG00000235815,ENSG00000280665,ENSG00000285917,ENSG00000279810,ENSG00000229720,ENSG00000234519,ENSG00000286826,ENSG00000233085,ENSG00000224999,ENSG00000226194,ENSG00000272848
chr6	168950089	168950531	6:168950089-168950531	ENSG00000225879,ENSG00000285917,ENSG00000279810,ENSG00000229720,ENSG00000234519
chr6	168956839	168957320	6:168956839-168957320	ENSG00000225879,ENSG00000285917,ENSG00000279810,ENSG00000229720,ENSG00000234519,ENSG00000286826,ENSG00000233085,ENSG00000224999,ENSG00000226194
chr6	169142113	169142655	6:169142113-169142655	ENSG00000235815,ENSG00000280665,ENSG00000285917,ENSG00000279810,ENSG00000229720,ENSG00000234519,ENSG00000286826,ENSG00000223485,ENSG00000261039,ENSG00000233085,ENSG00000224999,ENSG00000226194,ENSG00000272848
chr6	169163503	169163970	6:169163503-169163970	ENSG00000285917,ENSG00000279810,ENSG00000229720,ENSG00000234519,ENSG00000286826,ENSG00000223485,ENSG00000261039,ENSG00000233085,ENSG00000224999,ENSG00000226194,ENSG00000230423
chr6	169212980	169213548	6:169212980-169213548	ENSG00000280665,ENSG00000285917,ENSG00000279810,ENSG00000229720,ENSG00000234519,ENSG00000286826,ENSG00000261039,ENSG00000226445,ENSG00000186340,ENSG00000233085,ENSG00000224999,ENSG00000226194,ENSG00000272848,ENSG00000230423
chr6	169252504	169252927	6:169252504-169252927	ENSG00000186340,ENSG00000233085,ENSG00000224999
chr6	169253343	169253759	6:169253343-169253759	ENSG00000186340,ENSG00000233085,ENSG00000224999
chr6	169254420	169254695	6:169254420-169254695	ENSG00000186340,ENSG00000233085,ENSG00000224999
chr6	169369207	169369562	6:169369207-169369562	ENSG00000233085,ENSG00000224999,ENSG00000226194
chr6	169425206	169425839	6:169425206-169425839	ENSG00000280665,ENSG00000285917,ENSG00000279810,ENSG00000229720,ENSG00000234519,ENSG00000286826,ENSG00000233085,ENSG00000224999,ENSG00000226194,ENSG00000285887,ENSG00000272848
chr6	169583939	169584453	6:169583939-169584453	ENSG00000279810,ENSG00000233085,ENSG00000224999,ENSG00000226194,ENSG00000272848,ENSG00000217874
chr6	169654432	169655331	6:169654432-169655331	ENSG00000285917,ENSG00000233085,ENSG00000224999,ENSG00000285733,ENSG00000272848,ENSG00000184465
chr6	169669717	169670333	6:169669717-169670333	ENSG00000285733,ENSG00000184465
chr6	169701557	169702725	6:169701557-169702725	ENSG00000285733,ENSG00000184465,ENSG00000185127,ENSG00000130024,ENSG00000232640,ENSG00000227704,ENSG00000184786,ENSG00000130023
chr6	169722966	169725255	6:169722966-169725255	ENSG00000285733,ENSG00000184465,ENSG00000185127,ENSG00000130024,ENSG00000232640,ENSG00000227704,ENSG00000184786,ENSG00000130023
chr6	169751169	169752344	6:169751169-169752344	ENSG00000285733,ENSG00000185127,ENSG00000130024,ENSG00000232640,ENSG00000227704,ENSG00000184786,ENSG00000266896,ENSG00000130023
chr6	169789905	169790943	6:169789905-169790943	ENSG00000225532,ENSG00000236173,ENSG00000231690,ENSG00000229214,ENSG00000266896
chr6	169803280	169803849	6:169803280-169803849	ENSG00000236173,ENSG00000231690,ENSG00000229214,ENSG00000266896
chr6	169806704	169807435	6:169806704-169807435	ENSG00000236173,ENSG00000229214,ENSG00000266896
chr6	169831576	169831876	6:169831576-169831876	ENSG00000266896
chr6	169868373	169868808	6:169868373-169868808	ENSG00000217874,ENSG00000273640,ENSG00000234986,ENSG00000225532,ENSG00000219814,ENSG00000218716,ENSG00000266896
chr6	170023025	170023633	6:170023025-170023633	ENSG00000230423,ENSG00000225532,ENSG00000218716
chr6	170046891	170047137	6:170046891-170047137	ENSG00000288162
chr6	170048657	170048977	6:170048657-170048977	ENSG00000217874,ENSG00000273640,ENSG00000234986,ENSG00000219814,ENSG00000288162
chr6	170087427	170088243	6:170087427-170088243	ENSG00000218716,ENSG00000288162,ENSG00000287823
chr6	170089355	170089958	6:170089355-170089958	ENSG00000287823
chr6	170147891	170148557	6:170147891-170148557	ENSG00000217874,ENSG00000273640,ENSG00000234986,ENSG00000219814,ENSG00000230960,ENSG00000218716,ENSG00000273100,ENSG00000232197,ENSG00000287407,ENSG00000288162
chr6	170152289	170152890	6:170152289-170152890	ENSG00000218716,ENSG00000273100,ENSG00000232197,ENSG00000287407,ENSG00000288162
chr6	170177403	170177780	6:170177403-170177780	ENSG00000218716,ENSG00000273100,ENSG00000232197,ENSG00000287407
chr6	170222761	170223195	6:170222761-170223195	ENSG00000230423,ENSG00000230960,ENSG00000218716
chr6	170271705	170272390	6:170271705-170272390	ENSG00000217874,ENSG00000273640,ENSG00000234986,ENSG00000219814,ENSG00000227508,ENSG00000271820,ENSG00000230960,ENSG00000218716
chr6	170278563	170278931	6:170278563-170278931	ENSG00000227508,ENSG00000271820,ENSG00000230960
chr6	170280282	170280853	6:170280282-170280853	ENSG00000198719,ENSG00000227508,ENSG00000271820,ENSG00000230960,ENSG00000218716
chr6	170289234	170289612	6:170289234-170289612	ENSG00000112584,ENSG00000198719
chr6	170290108	170290883	6:170290108-170290883	ENSG00000271234,ENSG00000112584,ENSG00000198719
chr6	170291468	170292092	6:170291468-170292092	ENSG00000271234,ENSG00000112584,ENSG00000198719
chr6	170295440	170296109	6:170295440-170296109	ENSG00000271234,ENSG00000112584,ENSG00000198719
chr6	170297120	170297450	6:170297120-170297450	ENSG00000271234,ENSG00000112584,ENSG00000198719
chr6	170306157	170307099	6:170306157-170307099	ENSG00000271234,ENSG00000266245,ENSG00000217874,ENSG00000273640,ENSG00000234986,ENSG00000219814,ENSG00000112584,ENSG00000198719,ENSG00000218716
chr6	170316970	170317448	6:170316970-170317448	ENSG00000266245,ENSG00000112584,ENSG00000198719
chr6	170317782	170318063	6:170317782-170318063	ENSG00000266245,ENSG00000112584,ENSG00000198719
chr6	170376594	170377760	6:170376594-170377760	-
chr6	170398442	170400252	6:170398442-170400252	-
chr6	170405793	170406116	6:170405793-170406116	ENSG00000261003,ENSG00000112584
chr6	170438392	170438772	6:170438392-170438772	ENSG00000235815,ENSG00000266245,ENSG00000261003,ENSG00000217874,ENSG00000273640,ENSG00000234986,ENSG00000219814,ENSG00000218716,ENSG00000266896
chr6	170459405	170460129	6:170459405-170460129	ENSG00000266245,ENSG00000217874,ENSG00000273640,ENSG00000234986,ENSG00000219814,ENSG00000218716,ENSG00000266896
chr6	170476343	170476652	6:170476343-170476652	-
chr6	170494450	170496001	6:170494450-170496001	-
chr6	170504377	170505003	6:170504377-170505003	ENSG00000224999,ENSG00000266245,ENSG00000217874,ENSG00000273640,ENSG00000234986,ENSG00000219814,ENSG00000218716,ENSG00000266896
chr6	170516890	170517451	6:170516890-170517451	ENSG00000266245,ENSG00000217874,ENSG00000273640,ENSG00000234986,ENSG00000219814,ENSG00000218716,ENSG00000231690,ENSG00000266896
chr6	170522729	170524410	6:170522729-170524410	ENSG00000266896
chr6	170529754	170530065	6:170529754-170530065	ENSG00000266896
chr6	170553017	170553358	6:170553017-170553358	ENSG00000008018,ENSG00000112592,ENSG00000230423
chr6	170553694	170554739	6:170553694-170554739	ENSG00000184786,ENSG00000008018,ENSG00000112592,ENSG00000071994,ENSG00000230423,ENSG00000130023
chr6	170583928	170585140	6:170583928-170585140	ENSG00000008018,ENSG00000112592,ENSG00000071994,ENSG00000230423
chr6	170612291	170612692	6:170612291-170612692	ENSG00000287411,ENSG00000230423
chr6	170691534	170692033	6:170691534-170692033	ENSG00000217874,ENSG00000273640,ENSG00000234986,ENSG00000219814
chr6	170717147	170717514	6:170717147-170717514	ENSG00000224417,ENSG00000217874,ENSG00000273640,ENSG00000234986,ENSG00000219814
chr7	10016	10241	7:10016-10241	-
chr7	20685	21017	7:20685-21017	-
chr7	28415	28634	7:28415-28634	-
chr7	31011	31519	7:31011-31519	-
chr7	89374	89642	7:89374-89642	ENSG00000283061,ENSG00000282572,ENSG00000273644,ENSG00000232325,ENSG00000242611,ENSG00000287883,ENSG00000249852,ENSG00000248767
chr7	115307	115583	7:115307-115583	ENSG00000232325,ENSG00000287883
chr7	119410	119943	7:119410-119943	ENSG00000282572,ENSG00000273644,ENSG00000232325,ENSG00000242611,ENSG00000287883,ENSG00000242474,ENSG00000240859,ENSG00000249852,ENSG00000248767
chr7	149071	150082	7:149071-150082	ENSG00000283061,ENSG00000282572,ENSG00000273644,ENSG00000287883,ENSG00000242474,ENSG00000240859,ENSG00000249852
chr7	167071	167456	7:167071-167456	ENSG00000287883,ENSG00000261795,ENSG00000239715,ENSG00000249852
chr7	177707	178109	7:177707-178109	ENSG00000282572,ENSG00000273644,ENSG00000287883,ENSG00000261795,ENSG00000239715,ENSG00000249852
chr7	191977	193785	7:191977-193785	ENSG00000283061,ENSG00000282572,ENSG00000273644,ENSG00000287883,ENSG00000242474,ENSG00000240859,ENSG00000240093,ENSG00000177706,ENSG00000249852
chr7	263004	264241	7:263004-264241	ENSG00000282572,ENSG00000273644,ENSG00000177706,ENSG00000249852,ENSG00000248767
chr7	322049	322573	7:322049-322573	ENSG00000248767,ENSG00000287342
chr7	332608	333189	7:332608-333189	ENSG00000248767,ENSG00000287342,ENSG00000286710,ENSG00000197461,ENSG00000223855,ENSG00000229380
chr7	351303	352166	7:351303-352166	ENSG00000248767,ENSG00000286710
chr7	359621	360565	7:359621-360565	ENSG00000248767,ENSG00000249574,ENSG00000286710,ENSG00000229380
chr7	366064	366619	7:366064-366619	ENSG00000282572,ENSG00000273644,ENSG00000248767,ENSG00000249574,ENSG00000286710
chr7	373189	373446	7:373189-373446	ENSG00000249574
chr7	376310	376637	7:376310-376637	ENSG00000273644,ENSG00000249574,ENSG00000286710
chr7	381757	382284	7:381757-382284	ENSG00000248767,ENSG00000249574,ENSG00000286710
chr7	435085	435387	7:435085-435387	ENSG00000286710,ENSG00000286764
chr7	450733	451194	7:450733-451194	ENSG00000273644,ENSG00000286710,ENSG00000286764,ENSG00000229380
chr7	468889	469276	7:468889-469276	ENSG00000248767,ENSG00000286710,ENSG00000229380
chr7	496486	496936	7:496486-496936	ENSG00000286710,ENSG00000234471,ENSG00000197461
chr7	517010	517304	7:517010-517304	ENSG00000197461,ENSG00000223855
chr7	518861	520208	7:518861-520208	ENSG00000197461,ENSG00000223855
chr7	522350	522840	7:522350-522840	ENSG00000197461,ENSG00000223855
chr7	593332	593796	7:593332-593796	ENSG00000229380,ENSG00000237181
chr7	601552	602180	7:601552-602180	ENSG00000188191,ENSG00000229380,ENSG00000237181
chr7	604221	604823	7:604221-604823	ENSG00000188191,ENSG00000229380,ENSG00000237181
chr7	610626	610945	7:610626-610945	ENSG00000229380,ENSG00000237181
chr7	618341	619031	7:618341-619031	ENSG00000248767,ENSG00000188191,ENSG00000229380,ENSG00000237181
chr7	668202	668923	7:668202-668923	ENSG00000248767,ENSG00000229380
chr7	712115	712670	7:712115-712670	ENSG00000188191
chr7	726366	727182	7:726366-727182	ENSG00000282572,ENSG00000188191,ENSG00000164818
chr7	771276	771829	7:771276-771829	ENSG00000282572,ENSG00000273644,ENSG00000248767,ENSG00000287342,ENSG00000229380,ENSG00000164818
chr7	812757	813461	7:812757-813461	ENSG00000164828
chr7	816404	817050	7:816404-817050	ENSG00000283061,ENSG00000164828
chr7	831768	832437	7:831768-832437	ENSG00000164828
chr7	876107	877117	7:876107-877117	ENSG00000239857,ENSG00000273151
chr7	901588	901857	7:901588-901857	ENSG00000239857,ENSG00000273151,ENSG00000105963
chr7	908740	910304	7:908740-910304	ENSG00000273151,ENSG00000105963
chr7	923144	923670	7:923144-923670	ENSG00000273151,ENSG00000105963
chr7	928612	928984	7:928612-928984	ENSG00000273151,ENSG00000105963
chr7	953834	955136	7:953834-955136	ENSG00000273151,ENSG00000105963
chr7	963863	964242	7:963863-964242	ENSG00000105963
chr7	964555	964978	7:964555-964978	ENSG00000105963
chr7	965613	966314	7:965613-966314	ENSG00000240230
chr7	974913	975696	7:974913-975696	ENSG00000273151,ENSG00000240230,ENSG00000073067
chr7	986182	986563	7:986182-986563	ENSG00000240230,ENSG00000073067
chr7	993018	993592	7:993018-993592	ENSG00000240230,ENSG00000073067,ENSG00000164849,ENSG00000257607,ENSG00000224079
chr7	1012198	1012746	7:1012198-1012746	ENSG00000282572,ENSG00000273644,ENSG00000199023,ENSG00000225146,ENSG00000224079
chr7	1027592	1029155	7:1027592-1029155	ENSG00000146540,ENSG00000199023,ENSG00000225146,ENSG00000164849,ENSG00000257607
chr7	1043851	1044990	7:1043851-1044990	ENSG00000146540,ENSG00000199023,ENSG00000225146,ENSG00000164849,ENSG00000257607
chr7	1049687	1050219	7:1049687-1050219	ENSG00000164849,ENSG00000257607
chr7	1054884	1056349	7:1054884-1056349	ENSG00000146540,ENSG00000164849,ENSG00000257607
chr7	1058838	1059120	7:1058838-1059120	ENSG00000164849,ENSG00000257607
chr7	1059591	1060042	7:1059591-1060042	ENSG00000146540,ENSG00000164849,ENSG00000257607
chr7	1062328	1062534	7:1062328-1062534	ENSG00000164849,ENSG00000257607
chr7	1065645	1066130	7:1065645-1066130	ENSG00000199023,ENSG00000225146,ENSG00000164849,ENSG00000257607,ENSG00000224079,ENSG00000226291
chr7	1073216	1073634	7:1073216-1073634	ENSG00000224079,ENSG00000226291,ENSG00000164850
chr7	1086773	1087341	7:1086773-1087341	ENSG00000226291,ENSG00000164850
chr7	1137862	1138700	7:1137862-1138700	ENSG00000146540,ENSG00000164850,ENSG00000178381,ENSG00000229043
chr7	1144099	1144619	7:1144099-1144619	ENSG00000146540,ENSG00000178381
chr7	1160031	1160778	7:1160031-1160778	ENSG00000178381,ENSG00000229043
chr7	1169853	1170329	7:1169853-1170329	ENSG00000178381,ENSG00000229043
chr7	1192285	1192539	7:1192285-1192539	-
chr7	1193739	1194273	7:1193739-1194273	-
chr7	1225647	1225915	7:1225647-1225915	ENSG00000164853,ENSG00000233082
chr7	1235680	1236769	7:1235680-1236769	ENSG00000164853,ENSG00000233082
chr7	1247796	1248300	7:1247796-1248300	ENSG00000164853,ENSG00000233082
chr7	1249695	1249911	7:1249695-1249911	ENSG00000164853,ENSG00000233082
chr7	1289861	1290898	7:1289861-1290898	ENSG00000233082
chr7	1323276	1323515	7:1323276-1323515	ENSG00000233082
chr7	1357728	1358210	7:1357728-1358210	ENSG00000233082
chr7	1403892	1404146	7:1403892-1404146	ENSG00000233082
chr7	1412710	1413123	7:1412710-1413123	ENSG00000164877
chr7	1417520	1417772	7:1417520-1417772	ENSG00000233082,ENSG00000164877
chr7	1459269	1460083	7:1459269-1460083	ENSG00000282572,ENSG00000164877,ENSG00000225981,ENSG00000273230,ENSG00000164880
chr7	1474106	1474531	7:1474106-1474531	ENSG00000164877,ENSG00000225981,ENSG00000273230,ENSG00000164880
chr7	1504008	1504732	7:1504008-1504732	ENSG00000164880,ENSG00000231927,ENSG00000164855
chr7	1510604	1511233	7:1510604-1511233	ENSG00000164880,ENSG00000231927,ENSG00000198517,ENSG00000164855
chr7	1512930	1513724	7:1512930-1513724	ENSG00000231927
chr7	1530543	1530960	7:1530543-1530960	ENSG00000198517
chr7	1532663	1533274	7:1532663-1533274	ENSG00000198517,ENSG00000164855
chr7	1533944	1534164	7:1533944-1534164	ENSG00000198517
chr7	1563947	1564690	7:1563947-1564690	ENSG00000164855,ENSG00000157778,ENSG00000230487
chr7	1569776	1570781	7:1569776-1570781	ENSG00000164855,ENSG00000157778,ENSG00000230487,ENSG00000230444,ENSG00000231476
chr7	1579421	1579916	7:1579421-1579916	ENSG00000157778,ENSG00000230487,ENSG00000230444
chr7	1665912	1666162	7:1665912-1666162	ENSG00000230444,ENSG00000231476,ENSG00000225968,ENSG00000234977,ENSG00000205971
chr7	1667315	1667716	7:1667315-1667716	ENSG00000230444,ENSG00000231476,ENSG00000225968,ENSG00000234977,ENSG00000205971
chr7	1742547	1743250	7:1742547-1743250	ENSG00000230444,ENSG00000231476,ENSG00000225968,ENSG00000234977,ENSG00000205971,ENSG00000236081
chr7	1811003	1811247	7:1811003-1811247	ENSG00000231476,ENSG00000225968,ENSG00000002822
chr7	1819256	1820188	7:1819256-1820188	ENSG00000230444,ENSG00000231476,ENSG00000225968,ENSG00000234977,ENSG00000205971,ENSG00000002822,ENSG00000176349
chr7	1843513	1843870	7:1843513-1843870	ENSG00000176349,ENSG00000265089
chr7	1856096	1856716	7:1856096-1856716	ENSG00000230444,ENSG00000225968,ENSG00000234977,ENSG00000205971,ENSG00000176349,ENSG00000265089
chr7	1875046	1875755	7:1875046-1875755	ENSG00000230444,ENSG00000231476,ENSG00000225968,ENSG00000234977,ENSG00000205971,ENSG00000002822,ENSG00000176349
chr7	1882825	1883445	7:1882825-1883445	ENSG00000230444,ENSG00000231476,ENSG00000225968,ENSG00000234977,ENSG00000205971
chr7	1889451	1889980	7:1889451-1889980	ENSG00000230444,ENSG00000231476,ENSG00000225968,ENSG00000234977,ENSG00000205971
chr7	1912557	1913011	7:1912557-1913011	-
chr7	1919680	1920815	7:1919680-1920815	ENSG00000282572,ENSG00000273644,ENSG00000230444,ENSG00000231476,ENSG00000225968,ENSG00000234977,ENSG00000205971
chr7	1940205	1940858	7:1940205-1940858	ENSG00000230444,ENSG00000231476,ENSG00000225968,ENSG00000234977,ENSG00000205971,ENSG00000002822
chr7	1951204	1951578	7:1951204-1951578	-
chr7	1969868	1970183	7:1969868-1970183	-
chr7	2018646	2019171	7:2018646-2019171	ENSG00000230444,ENSG00000231476,ENSG00000234977,ENSG00000205971
chr7	2019716	2020146	7:2019716-2020146	ENSG00000230444,ENSG00000231476
chr7	2031230	2031498	7:2031230-2031498	-
chr7	2037809	2038346	7:2037809-2038346	-
chr7	2040924	2041265	7:2040924-2041265	ENSG00000234977,ENSG00000205971
chr7	2079733	2080059	7:2079733-2080059	ENSG00000002822
chr7	2084495	2084714	7:2084495-2084714	ENSG00000231476,ENSG00000002822
chr7	2087697	2088175	7:2087697-2088175	ENSG00000002822
chr7	2099584	2099863	7:2099584-2099863	-
chr7	2104183	2104666	7:2104183-2104666	ENSG00000002822
chr7	2107205	2107571	7:2107205-2107571	ENSG00000002822
chr7	2112724	2113228	7:2112724-2113228	ENSG00000002822
chr7	2115838	2116079	7:2115838-2116079	-
chr7	2117077	2117623	7:2117077-2117623	-
chr7	2120065	2120438	7:2120065-2120438	ENSG00000231476
chr7	2138459	2138937	7:2138459-2138937	-
chr7	2232152	2233219	7:2232152-2233219	ENSG00000002822,ENSG00000286192,ENSG00000122687,ENSG00000106268
chr7	2242569	2242994	7:2242569-2242994	ENSG00000286192,ENSG00000122687,ENSG00000106268
chr7	2246195	2246581	7:2246195-2246581	ENSG00000286192,ENSG00000122687,ENSG00000106268,ENSG00000284047
chr7	2249062	2249572	7:2249062-2249572	ENSG00000286192,ENSG00000122687,ENSG00000106268,ENSG00000284047,ENSG00000271098
chr7	2261678	2262166	7:2261678-2262166	ENSG00000106266,ENSG00000284047,ENSG00000271098
chr7	2299951	2300270	7:2299951-2300270	ENSG00000106266,ENSG00000271098
chr7	2304646	2304948	7:2304646-2304948	ENSG00000106266,ENSG00000271098
chr7	2307840	2308081	7:2307840-2308081	ENSG00000106266,ENSG00000271098
chr7	2314002	2315087	7:2314002-2315087	ENSG00000106266,ENSG00000271098
chr7	2324934	2325713	7:2324934-2325713	ENSG00000271098
chr7	2347720	2348576	7:2347720-2348576	ENSG00000106266,ENSG00000271098,ENSG00000106263
chr7	2353999	2355318	7:2353999-2355318	ENSG00000106266,ENSG00000106263,ENSG00000230914
chr7	2390114	2390882	7:2390114-2390882	ENSG00000106263,ENSG00000230914,ENSG00000271163,ENSG00000136213
chr7	2399713	2400365	7:2399713-2400365	ENSG00000106263,ENSG00000230914,ENSG00000271163,ENSG00000136213
chr7	2405959	2406390	7:2405959-2406390	ENSG00000230914,ENSG00000136213
chr7	2406705	2407172	7:2406705-2407172	ENSG00000136213
chr7	2409819	2410076	7:2409819-2410076	ENSG00000136213
chr7	2416123	2416556	7:2416123-2416556	ENSG00000230914,ENSG00000136213
chr7	2422053	2422277	7:2422053-2422277	-
chr7	2451409	2452438	7:2451409-2452438	ENSG00000230914
chr7	2469029	2469318	7:2469029-2469318	-
chr7	2471289	2471741	7:2471289-2471741	ENSG00000275572
chr7	2477540	2478771	7:2477540-2478771	ENSG00000275572,ENSG00000106009,ENSG00000106012
chr7	2497843	2498486	7:2497843-2498486	ENSG00000106003
chr7	2508382	2509160	7:2508382-2509160	ENSG00000106003
chr7	2510875	2511779	7:2510875-2511779	ENSG00000106003
chr7	2519215	2520099	7:2519215-2520099	ENSG00000106003,ENSG00000264357
chr7	2522392	2522601	7:2522392-2522601	ENSG00000106003,ENSG00000264357
chr7	2529097	2530839	7:2529097-2530839	ENSG00000106003,ENSG00000264357,ENSG00000106009
chr7	2555270	2556040	7:2555270-2556040	ENSG00000106009,ENSG00000106012
chr7	2558652	2559374	7:2558652-2559374	ENSG00000106009,ENSG00000106012
chr7	2567655	2568174	7:2567655-2568174	ENSG00000106009,ENSG00000106012
chr7	2608655	2609358	7:2608655-2609358	ENSG00000106012,ENSG00000136295
chr7	2631583	2632290	7:2631583-2632290	ENSG00000136295
chr7	2632983	2634123	7:2632983-2634123	ENSG00000136295
chr7	2641492	2641739	7:2641492-2641739	ENSG00000136295
chr7	2645147	2645699	7:2645147-2645699	ENSG00000136295
chr7	2670833	2671338	7:2670833-2671338	ENSG00000174945
chr7	2688083	2689431	7:2688083-2689431	ENSG00000174945
chr7	2698853	2699383	7:2698853-2699383	ENSG00000174945
chr7	2709429	2710138	7:2709429-2710138	ENSG00000174945
chr7	2713339	2713703	7:2713339-2713703	-
chr7	2717241	2718019	7:2717241-2718019	-
chr7	2720931	2721172	7:2720931-2721172	-
chr7	2728526	2729192	7:2728526-2729192	-
chr7	2734668	2735530	7:2734668-2735530	-
chr7	2738267	2738501	7:2738267-2738501	-
chr7	2757624	2758426	7:2757624-2758426	ENSG00000174945,ENSG00000146535
chr7	2760495	2760954	7:2760495-2760954	ENSG00000174945,ENSG00000146535
chr7	2762770	2763075	7:2762770-2763075	ENSG00000174945,ENSG00000146535
chr7	2771192	2771742	7:2771192-2771742	ENSG00000174945,ENSG00000146535
chr7	2785176	2785490	7:2785176-2785490	-
chr7	2801411	2801780	7:2801411-2801780	ENSG00000146535
chr7	2807826	2808342	7:2807826-2808342	ENSG00000146535
chr7	2810942	2811434	7:2810942-2811434	ENSG00000146535
chr7	2843925	2844802	7:2843925-2844802	ENSG00000146535,ENSG00000231357
chr7	2851440	2851746	7:2851440-2851746	ENSG00000231357
chr7	2863528	2864000	7:2863528-2864000	ENSG00000217455
chr7	2865143	2865400	7:2865143-2865400	-
chr7	2870286	2871030	7:2870286-2871030	-
chr7	2873689	2874106	7:2873689-2874106	-
chr7	2878914	2879372	7:2878914-2879372	-
chr7	2882313	2882715	7:2882313-2882715	-
chr7	2887111	2887557	7:2887111-2887557	ENSG00000217455
chr7	2894224	2895126	7:2894224-2895126	ENSG00000201794,ENSG00000217455
chr7	2941151	2941663	7:2941151-2941663	ENSG00000198286,ENSG00000237286,ENSG00000201794
chr7	2950676	2951007	7:2950676-2951007	ENSG00000237286,ENSG00000201794
chr7	2956448	2957093	7:2956448-2957093	ENSG00000237286,ENSG00000201794
chr7	2972338	2972663	7:2972338-2972663	ENSG00000201794
chr7	2978304	2978721	7:2978304-2978721	ENSG00000201794
chr7	2980146	2980939	7:2980146-2980939	ENSG00000201794
chr7	3033592	3033920	7:3033592-3033920	ENSG00000198286,ENSG00000201794
chr7	3042879	3043374	7:3042879-3043374	ENSG00000198286,ENSG00000201794
chr7	3043659	3044301	7:3043659-3044301	ENSG00000198286,ENSG00000201794
chr7	3068702	3069084	7:3068702-3069084	ENSG00000198286,ENSG00000201794,ENSG00000217455,ENSG00000236510,ENSG00000261809
chr7	3092448	3092938	7:3092448-3092938	ENSG00000228334
chr7	3094877	3095439	7:3094877-3095439	ENSG00000201794,ENSG00000228334,ENSG00000224593
chr7	3112685	3113098	7:3112685-3113098	ENSG00000228334
chr7	3118017	3118306	7:3118017-3118306	ENSG00000228334
chr7	3134027	3134527	7:3134027-3134527	ENSG00000201794,ENSG00000228334,ENSG00000217455
chr7	3139100	3139414	7:3139100-3139414	-
chr7	3146758	3147354	7:3146758-3147354	ENSG00000217455
chr7	3150025	3150450	7:3150025-3150450	ENSG00000217455
chr7	3191664	3192164	7:3191664-3192164	ENSG00000217455,ENSG00000231892,ENSG00000224593
chr7	3227888	3228215	7:3227888-3228215	-
chr7	3300659	3301597	7:3300659-3301597	ENSG00000236708,ENSG00000146555,ENSG00000224593,ENSG00000236510
chr7	3301828	3302506	7:3301828-3302506	ENSG00000236708,ENSG00000146555,ENSG00000224593
chr7	3309252	3309455	7:3309252-3309455	ENSG00000236708,ENSG00000146555,ENSG00000224593
chr7	3408977	3409217	7:3408977-3409217	ENSG00000224593,ENSG00000236510
chr7	3670886	3671261	7:3670886-3671261	ENSG00000224593,ENSG00000236510
chr7	3747317	3747744	7:3747317-3747744	ENSG00000224593,ENSG00000236510,ENSG00000261809
chr7	3897376	3897647	7:3897376-3897647	-
chr7	3916443	3916654	7:3916443-3916654	-
chr7	4123763	4124255	7:4123763-4124255	ENSG00000146555,ENSG00000283991,ENSG00000261809,ENSG00000155026
chr7	4129179	4129745	7:4129179-4129745	ENSG00000146555,ENSG00000283991,ENSG00000261809
chr7	4144581	4145414	7:4144581-4145414	ENSG00000283991,ENSG00000261809
chr7	4204722	4205161	7:4204722-4205161	ENSG00000261809
chr7	4208851	4209393	7:4208851-4209393	ENSG00000261809
chr7	4610952	4611247	7:4610952-4611247	-
chr7	4612779	4613675	7:4612779-4613675	ENSG00000261809
chr7	4631689	4632039	7:4631689-4632039	ENSG00000286874
chr7	4641449	4642376	7:4641449-4642376	ENSG00000286874,ENSG00000164916
chr7	4681705	4682759	7:4681705-4682759	ENSG00000286874,ENSG00000164916
chr7	4684113	4684453	7:4684113-4684453	ENSG00000286874,ENSG00000164916
chr7	4706415	4706760	7:4706415-4706760	-
chr7	4715513	4715874	7:4715513-4715874	ENSG00000287665
chr7	4724833	4725898	7:4724833-4725898	ENSG00000164916,ENSG00000287665
chr7	4738763	4739456	7:4738763-4739456	ENSG00000164916,ENSG00000287665
chr7	4744535	4745450	7:4744535-4745450	ENSG00000164916,ENSG00000287665
chr7	4746076	4746386	7:4746076-4746386	ENSG00000164916
chr7	4753685	4754247	7:4753685-4754247	ENSG00000164916,ENSG00000242802
chr7	4769804	4770053	7:4769804-4770053	ENSG00000242802
chr7	4774982	4776296	7:4774982-4776296	ENSG00000242802,ENSG00000264474,ENSG00000287541
chr7	4792015	4793010	7:4792015-4793010	ENSG00000242802,ENSG00000264474,ENSG00000287541
chr7	4798217	4798662	7:4798217-4798662	ENSG00000242802,ENSG00000264474,ENSG00000287541,ENSG00000157927
chr7	4809089	4809811	7:4809089-4809811	ENSG00000264474,ENSG00000287541,ENSG00000157927,ENSG00000206895,ENSG00000272595
chr7	4814364	4814892	7:4814364-4814892	ENSG00000157927,ENSG00000206895
chr7	4823398	4823961	7:4823398-4823961	ENSG00000157927,ENSG00000206895,ENSG00000272595
chr7	4830024	4830428	7:4830024-4830428	ENSG00000157927,ENSG00000218823,ENSG00000270822,ENSG00000272595
chr7	4845811	4846201	7:4845811-4846201	ENSG00000218823
chr7	4861690	4862102	7:4861690-4862102	ENSG00000218823,ENSG00000213935
chr7	4871072	4871472	7:4871072-4871472	ENSG00000218823,ENSG00000213935
chr7	4882929	4884128	7:4882929-4884128	ENSG00000157927,ENSG00000218823,ENSG00000213935,ENSG00000270822
chr7	4957944	4958453	7:4957944-4958453	ENSG00000136297
chr7	4958761	4959080	7:4958761-4959080	ENSG00000136297
chr7	4973809	4974849	7:4973809-4974849	ENSG00000136297,ENSG00000196204,ENSG00000288620,ENSG00000272968,ENSG00000288633,ENSG00000270822,ENSG00000275328
chr7	4982441	4983091	7:4982441-4983091	ENSG00000196204,ENSG00000288620,ENSG00000272968,ENSG00000288633,ENSG00000270822,ENSG00000275328
chr7	5045564	5046600	7:5045564-5046600	ENSG00000272968,ENSG00000288633,ENSG00000270822,ENSG00000275328,ENSG00000146587,ENSG00000272595
chr7	5071952	5072420	7:5071952-5072420	ENSG00000270822,ENSG00000275328,ENSG00000146587,ENSG00000273313,ENSG00000272595
chr7	5077758	5078070	7:5077758-5078070	ENSG00000270822,ENSG00000275328,ENSG00000273313,ENSG00000272595
chr7	5085459	5085861	7:5085459-5085861	ENSG00000196204,ENSG00000270822,ENSG00000272595
chr7	5144109	5144869	7:5144109-5144869	ENSG00000270822,ENSG00000272595,ENSG00000159904,ENSG00000202039
chr7	5189904	5190870	7:5189904-5190870	ENSG00000202039,ENSG00000157954
chr7	5218582	5218862	7:5218582-5218862	ENSG00000202039,ENSG00000157954
chr7	5231799	5232498	7:5231799-5232498	ENSG00000202039,ENSG00000157954
chr7	5240118	5241093	7:5240118-5241093	ENSG00000202039
chr7	5282913	5283474	7:5282913-5283474	ENSG00000164638
chr7	5296146	5296389	7:5296146-5296389	ENSG00000164638
chr7	5296732	5297473	7:5296732-5297473	ENSG00000164638
chr7	5303184	5304019	7:5303184-5304019	ENSG00000164638
chr7	5304914	5305718	7:5304914-5305718	-
chr7	5327575	5327923	7:5327575-5327923	ENSG00000182095
chr7	5366080	5366388	7:5366080-5366388	ENSG00000182095,ENSG00000169402
chr7	5382299	5383035	7:5382299-5383035	ENSG00000182095
chr7	5396993	5397594	7:5396993-5397594	ENSG00000182095,ENSG00000241269,ENSG00000155026,ENSG00000273084,ENSG00000234432,ENSG00000272953,ENSG00000188365
chr7	5412872	5413618	7:5412872-5413618	ENSG00000182095,ENSG00000241269,ENSG00000188365
chr7	5418798	5419222	7:5418798-5419222	ENSG00000182095,ENSG00000241269,ENSG00000188365
chr7	5423619	5424482	7:5423619-5424482	ENSG00000182095,ENSG00000241269,ENSG00000273084,ENSG00000234432,ENSG00000272953,ENSG00000188365
chr7	5426599	5427036	7:5426599-5427036	ENSG00000182095,ENSG00000273084,ENSG00000234432,ENSG00000272953
chr7	5427789	5428231	7:5427789-5428231	ENSG00000182095,ENSG00000273084,ENSG00000234432,ENSG00000272953
chr7	5429417	5430134	7:5429417-5430134	ENSG00000182095,ENSG00000273084,ENSG00000234432,ENSG00000272953
chr7	5441975	5442537	7:5441975-5442537	ENSG00000273084,ENSG00000234432,ENSG00000272953
chr7	5450609	5451244	7:5450609-5451244	-
chr7	5455865	5456165	7:5455865-5456165	-
chr7	5457613	5458229	7:5457613-5458229	-
chr7	5462200	5462692	7:5462200-5462692	ENSG00000230733
chr7	5477748	5478673	7:5477748-5478673	ENSG00000230733
chr7	5486841	5488311	7:5486841-5488311	ENSG00000207973,ENSG00000230733
chr7	5494742	5495240	7:5494742-5495240	ENSG00000272719,ENSG00000207973
chr7	5497334	5497912	7:5497334-5497912	ENSG00000272719,ENSG00000207973,ENSG00000155034
chr7	5513529	5514283	7:5513529-5514283	ENSG00000228974,ENSG00000272719,ENSG00000075624,ENSG00000207973,ENSG00000155034
chr7	5529674	5531082	7:5529674-5531082	ENSG00000272719,ENSG00000075624
chr7	5532798	5533197	7:5532798-5533197	ENSG00000272719,ENSG00000075624
chr7	5538826	5539255	7:5538826-5539255	ENSG00000272719,ENSG00000075624
chr7	5555109	5555333	7:5555109-5555333	ENSG00000228974,ENSG00000272719,ENSG00000075624
chr7	5555992	5556931	7:5555992-5556931	ENSG00000228974,ENSG00000272719,ENSG00000075624,ENSG00000207973
chr7	5562036	5563895	7:5562036-5563895	ENSG00000228974,ENSG00000272719,ENSG00000075624
chr7	5569275	5570695	7:5569275-5570695	ENSG00000283419,ENSG00000228974,ENSG00000272719,ENSG00000075624
chr7	5574614	5575053	7:5574614-5575053	ENSG00000228974
chr7	5591350	5591959	7:5591350-5591959	ENSG00000075618
chr7	5592701	5593048	7:5592701-5593048	ENSG00000075618
chr7	5594488	5594816	7:5594488-5594816	ENSG00000075618
chr7	5595747	5596499	7:5595747-5596499	ENSG00000075618
chr7	5609436	5610078	7:5609436-5610078	ENSG00000075618
chr7	5630016	5630403	7:5630016-5630403	ENSG00000155026
chr7	5636996	5637456	7:5636996-5637456	ENSG00000283419
chr7	5643111	5643816	7:5643111-5643816	ENSG00000283419
chr7	5661956	5662487	7:5661956-5662487	ENSG00000283419,ENSG00000228974,ENSG00000207973
chr7	5670292	5670620	7:5670292-5670620	ENSG00000283419,ENSG00000237738,ENSG00000228974
chr7	5677917	5678243	7:5677917-5678243	ENSG00000283419,ENSG00000237738
chr7	5678663	5678963	7:5678663-5678963	ENSG00000237738
chr7	5683021	5683327	7:5683021-5683327	ENSG00000283419,ENSG00000237738
chr7	5693406	5693807	7:5693406-5693807	ENSG00000283419,ENSG00000237738,ENSG00000228974,ENSG00000272719
chr7	5695486	5695984	7:5695486-5695984	ENSG00000283419,ENSG00000237738
chr7	5701264	5701496	7:5701264-5701496	ENSG00000283419
chr7	5704468	5704896	7:5704468-5704896	ENSG00000283419,ENSG00000237738,ENSG00000228974
chr7	5731376	5731792	7:5731376-5731792	ENSG00000283419,ENSG00000011275
chr7	5773772	5774197	7:5773772-5774197	ENSG00000283419,ENSG00000011275
chr7	5780960	5781898	7:5780960-5781898	ENSG00000011275
chr7	5797808	5798326	7:5797808-5798326	ENSG00000122543,ENSG00000277265,ENSG00000011275
chr7	5810962	5811254	7:5810962-5811254	ENSG00000122543,ENSG00000277265,ENSG00000235944
chr7	5820649	5820908	7:5820649-5820908	ENSG00000235944
chr7	5822676	5823539	7:5822676-5823539	ENSG00000122543,ENSG00000277265,ENSG00000235944
chr7	5833876	5834092	7:5833876-5834092	ENSG00000122543,ENSG00000277265,ENSG00000235944
chr7	5856378	5856864	7:5856378-5856864	ENSG00000122543,ENSG00000277265
chr7	5898470	5899267	7:5898470-5899267	ENSG00000122674,ENSG00000122543,ENSG00000277265
chr7	5970350	5970854	7:5970350-5970854	ENSG00000275328,ENSG00000241539,ENSG00000226943,ENSG00000207217,ENSG00000155026
chr7	5983936	5984211	7:5983936-5984211	ENSG00000169402,ENSG00000155026
chr7	5997147	5997675	7:5997147-5997675	ENSG00000169402,ENSG00000240718,ENSG00000106305,ENSG00000201990,ENSG00000122512
chr7	6008756	6009678	7:6008756-6009678	ENSG00000240718,ENSG00000207217,ENSG00000106305,ENSG00000201990,ENSG00000122512
chr7	6023797	6024257	7:6023797-6024257	ENSG00000240718,ENSG00000157999,ENSG00000086232,ENSG00000207217,ENSG00000106305,ENSG00000122512,ENSG00000155026
chr7	6026360	6026997	7:6026360-6026997	ENSG00000252929,ENSG00000240718,ENSG00000157999,ENSG00000086232,ENSG00000207217,ENSG00000106305,ENSG00000122512
chr7	6058661	6059492	7:6058661-6059492	ENSG00000106346,ENSG00000231704,ENSG00000252929,ENSG00000240718,ENSG00000086232,ENSG00000106305,ENSG00000122512
chr7	6080794	6081837	7:6080794-6081837	ENSG00000106346,ENSG00000231704,ENSG00000252929,ENSG00000240718,ENSG00000086232,ENSG00000106305
chr7	6104349	6105181	7:6104349-6105181	ENSG00000106346,ENSG00000231704,ENSG00000252929,ENSG00000240718,ENSG00000086232,ENSG00000106305,ENSG00000122512
chr7	6139334	6139815	7:6139334-6139815	-
chr7	6221266	6221861	7:6221266-6221861	ENSG00000202273,ENSG00000008256
chr7	6228674	6229445	7:6228674-6229445	ENSG00000202273,ENSG00000008256
chr7	6256765	6257221	7:6256765-6257221	ENSG00000202273,ENSG00000008256
chr7	6270923	6271584	7:6270923-6271584	ENSG00000008256
chr7	6272192	6273099	7:6272192-6273099	ENSG00000008256
chr7	6317803	6318348	7:6317803-6318348	ENSG00000008256
chr7	6322921	6323402	7:6322921-6323402	ENSG00000008256
chr7	6348464	6349169	7:6348464-6349169	ENSG00000286075,ENSG00000178397
chr7	6373550	6375019	7:6373550-6375019	ENSG00000136238,ENSG00000274319
chr7	6382850	6383577	7:6382850-6383577	ENSG00000136238
chr7	6393280	6393821	7:6393280-6393821	ENSG00000164535,ENSG00000136238
chr7	6396063	6396504	7:6396063-6396504	ENSG00000136238
chr7	6435586	6436695	7:6435586-6436695	ENSG00000164535,ENSG00000155026
chr7	6438476	6438711	7:6438476-6438711	ENSG00000164535
chr7	6447091	6448564	7:6447091-6448564	ENSG00000164535
chr7	6476586	6476947	7:6476586-6476947	ENSG00000231359,ENSG00000136240,ENSG00000164535
chr7	6482949	6484485	7:6482949-6484485	ENSG00000231359,ENSG00000136240,ENSG00000164535
chr7	6503526	6504951	7:6503526-6504951	ENSG00000231359,ENSG00000136240
chr7	6516418	6517044	7:6516418-6517044	ENSG00000243531,ENSG00000250561,ENSG00000205897,ENSG00000155070,ENSG00000169402,ENSG00000232581,ENSG00000231359
chr7	6526439	6526968	7:6526439-6526968	ENSG00000169402,ENSG00000215045
chr7	6530844	6531547	7:6530844-6531547	ENSG00000215045
chr7	6534106	6534653	7:6534106-6534653	ENSG00000215045
chr7	6536303	6536955	7:6536303-6536955	ENSG00000215045
chr7	6545727	6546185	7:6545727-6546185	ENSG00000250561,ENSG00000215045
chr7	6577301	6577913	7:6577301-6577913	ENSG00000146576,ENSG00000232581,ENSG00000136247
chr7	6589664	6590890	7:6589664-6590890	ENSG00000146576,ENSG00000232581,ENSG00000136247
chr7	6602166	6602646	7:6602166-6602646	ENSG00000236609,ENSG00000146576,ENSG00000232581
chr7	6615013	6616302	7:6615013-6616302	ENSG00000236609,ENSG00000146576,ENSG00000155026
chr7	6636785	6636991	7:6636785-6636991	ENSG00000205903
chr7	6637297	6638169	7:6637297-6638169	ENSG00000198580,ENSG00000205903
chr7	6658679	6658954	7:6658679-6658954	ENSG00000198580,ENSG00000228010
chr7	6663897	6664615	7:6663897-6664615	ENSG00000198580,ENSG00000228010
chr7	6706122	6707360	7:6706122-6707360	ENSG00000169402,ENSG00000277327,ENSG00000187953,ENSG00000164631,ENSG00000198580
chr7	6724972	6725366	7:6724972-6725366	ENSG00000277327,ENSG00000187953,ENSG00000164631
chr7	6729325	6730340	7:6729325-6730340	ENSG00000169402,ENSG00000277327,ENSG00000187953,ENSG00000164631,ENSG00000198580
chr7	6754080	6754441	7:6754080-6754441	ENSG00000266287,ENSG00000250561,ENSG00000273252,ENSG00000169402,ENSG00000277265
chr7	6825651	6826549	7:6825651-6826549	ENSG00000250561,ENSG00000205897,ENSG00000273252,ENSG00000146574,ENSG00000169402
chr7	6845935	6846359	7:6845935-6846359	ENSG00000243531,ENSG00000250561,ENSG00000205897,ENSG00000155070,ENSG00000273252
chr7	6854799	6856070	7:6854799-6856070	ENSG00000243531,ENSG00000250561,ENSG00000205897,ENSG00000155070,ENSG00000273252
chr7	6857629	6858080	7:6857629-6858080	ENSG00000243531,ENSG00000250561,ENSG00000205897,ENSG00000155070,ENSG00000273252
chr7	6918503	6918711	7:6918503-6918711	ENSG00000241539,ENSG00000226943,ENSG00000243531,ENSG00000250561
chr7	6938268	6938744	7:6938268-6938744	ENSG00000266287,ENSG00000242731,ENSG00000241539,ENSG00000226943,ENSG00000243531,ENSG00000250561
chr7	6991162	6991496	7:6991162-6991496	ENSG00000239696,ENSG00000266287
chr7	7018014	7018485	7:7018014-7018485	ENSG00000239696,ENSG00000266287
chr7	7099447	7100087	7:7099447-7100087	ENSG00000272732,ENSG00000236712,ENSG00000201218,ENSG00000239696,ENSG00000266287,ENSG00000287860
chr7	7103300	7103608	7:7103300-7103608	ENSG00000201218,ENSG00000239696,ENSG00000266287,ENSG00000287860
chr7	7181782	7183358	7:7181782-7183358	ENSG00000244167,ENSG00000106392
chr7	7247885	7248116	7:7247885-7248116	ENSG00000230825,ENSG00000106392
chr7	7251702	7251986	7:7251702-7251986	ENSG00000236712,ENSG00000230825
chr7	7257874	7259171	7:7257874-7259171	ENSG00000236712,ENSG00000230825
chr7	7276187	7276684	7:7276187-7276684	ENSG00000236712,ENSG00000230825,ENSG00000239696,ENSG00000266287
chr7	7416122	7416807	7:7416122-7416807	ENSG00000272732,ENSG00000215018,ENSG00000239696
chr7	7417845	7418165	7:7417845-7418165	ENSG00000215018
chr7	7424324	7424902	7:7424324-7424902	ENSG00000272732,ENSG00000215018,ENSG00000239696,ENSG00000266287
chr7	7443575	7444343	7:7443575-7444343	ENSG00000215018
chr7	7541366	7542027	7:7541366-7542027	ENSG00000272894,ENSG00000272732,ENSG00000215018,ENSG00000201218,ENSG00000239696,ENSG00000266287,ENSG00000287860,ENSG00000169402
chr7	7566435	7567572	7:7566435-7567572	ENSG00000272745,ENSG00000164654,ENSG00000272894,ENSG00000272732
chr7	7577880	7578154	7:7577880-7578154	ENSG00000272745,ENSG00000164654,ENSG00000272894,ENSG00000272732
chr7	7595577	7595873	7:7595577-7595873	ENSG00000272745,ENSG00000164654
chr7	7640226	7641373	7:7640226-7641373	ENSG00000283549,ENSG00000219545,ENSG00000106399,ENSG00000272745,ENSG00000155026
chr7	7679851	7680101	7:7679851-7680101	ENSG00000234718,ENSG00000270314
chr7	7681262	7682087	7:7681262-7682087	ENSG00000201747,ENSG00000234718,ENSG00000270314,ENSG00000283549,ENSG00000219545,ENSG00000106399,ENSG00000272745
chr7	7687139	7688556	7:7687139-7688556	ENSG00000234718,ENSG00000270314
chr7	7696567	7697095	7:7696567-7697095	ENSG00000234718,ENSG00000270314
chr7	7761348	7762764	7:7761348-7762764	ENSG00000234718,ENSG00000270314,ENSG00000283549,ENSG00000219545,ENSG00000106399,ENSG00000272745
chr7	7816004	7816515	7:7816004-7816515	ENSG00000214998,ENSG00000201747,ENSG00000234718,ENSG00000270314
chr7	7820990	7821228	7:7820990-7821228	ENSG00000201747
chr7	7856908	7857663	7:7856908-7857663	ENSG00000234141,ENSG00000214998,ENSG00000201747,ENSG00000234718,ENSG00000270314,ENSG00000272745
chr7	7867843	7868898	7:7867843-7868898	ENSG00000234141,ENSG00000214998,ENSG00000201747,ENSG00000234718,ENSG00000270314,ENSG00000272745
chr7	7924027	7924256	7:7924027-7924256	ENSG00000234141,ENSG00000214998,ENSG00000201747
chr7	7944593	7945134	7:7944593-7945134	ENSG00000106415,ENSG00000233108,ENSG00000234141,ENSG00000214998,ENSG00000201747
chr7	7968290	7970112	7:7968290-7970112	ENSG00000106415,ENSG00000233108,ENSG00000234141,ENSG00000214998,ENSG00000201747
chr7	7989043	7989410	7:7989043-7989410	ENSG00000233264
chr7	7989643	7990125	7:7989643-7990125	ENSG00000233264,ENSG00000106415,ENSG00000234141
chr7	8014387	8014760	7:8014387-8014760	-
chr7	8014990	8015623	7:8014990-8015623	ENSG00000106415,ENSG00000234141,ENSG00000214998,ENSG00000201747,ENSG00000270314
chr7	8035649	8036249	7:8035649-8036249	ENSG00000106415,ENSG00000201747,ENSG00000234718
chr7	8090571	8090894	7:8090571-8090894	ENSG00000227719,ENSG00000106415
chr7	8125769	8126327	7:8125769-8126327	ENSG00000227719,ENSG00000201747,ENSG00000270314,ENSG00000272745
chr7	8132231	8132683	7:8132231-8132683	ENSG00000227719
chr7	8149190	8149840	7:8149190-8149840	ENSG00000227719
chr7	8154305	8154523	7:8154305-8154523	ENSG00000227719,ENSG00000003147
chr7	8176127	8176745	7:8176127-8176745	ENSG00000227719
chr7	8177059	8177493	7:8177059-8177493	-
chr7	8185839	8186374	7:8185839-8186374	ENSG00000227719,ENSG00000201747,ENSG00000272745
chr7	8190321	8190799	7:8190321-8190799	ENSG00000272745
chr7	8200397	8200787	7:8200397-8200787	-
chr7	8201810	8202297	7:8201810-8202297	ENSG00000272745
chr7	8217351	8217740	7:8217351-8217740	ENSG00000003147,ENSG00000272745
chr7	8249071	8249943	7:8249071-8249943	ENSG00000229970,ENSG00000244239,ENSG00000003147
chr7	8261008	8262834	7:8261008-8262834	ENSG00000229970,ENSG00000244239,ENSG00000003147
chr7	8268732	8269028	7:8268732-8269028	ENSG00000229970,ENSG00000244239,ENSG00000003147
chr7	8277346	8277561	7:8277346-8277561	ENSG00000229970,ENSG00000244239
chr7	8296116	8296693	7:8296116-8296693	ENSG00000272328,ENSG00000229970,ENSG00000244239,ENSG00000003147
chr7	8384977	8385221	7:8384977-8385221	-
chr7	8391565	8391944	7:8391565-8391944	-
chr7	8418578	8419097	7:8418578-8419097	ENSG00000236748
chr7	8433635	8434712	7:8433635-8434712	ENSG00000122584
chr7	8436837	8437127	7:8436837-8437127	ENSG00000122584
chr7	8442664	8443257	7:8442664-8443257	ENSG00000122584
chr7	8444080	8444396	7:8444080-8444396	ENSG00000122584
chr7	8536396	8536696	7:8536396-8536696	ENSG00000236748
chr7	8684393	8684939	7:8684393-8684939	ENSG00000278446,ENSG00000236748,ENSG00000122584
chr7	8724219	8724577	7:8724219-8724577	ENSG00000236748
chr7	8748240	8748863	7:8748240-8748863	ENSG00000236748,ENSG00000122584
chr7	8817717	8817973	7:8817717-8817973	ENSG00000236748
chr7	9078735	9079354	7:9078735-9079354	ENSG00000233876,ENSG00000278446,ENSG00000271526,ENSG00000278254,ENSG00000236748
chr7	9133934	9134414	7:9133934-9134414	ENSG00000278446,ENSG00000278254,ENSG00000236748
chr7	9495391	9495609	7:9495391-9495609	ENSG00000271077,ENSG00000233876,ENSG00000278254
chr7	9709265	9709690	7:9709265-9709690	ENSG00000197320,ENSG00000271077,ENSG00000234710,ENSG00000233876
chr7	9760973	9761611	7:9760973-9761611	ENSG00000270611,ENSG00000197320,ENSG00000271077,ENSG00000233876
chr7	9766041	9766328	7:9766041-9766328	ENSG00000270611,ENSG00000197320,ENSG00000271077,ENSG00000233876
chr7	9885947	9886313	7:9885947-9886313	ENSG00000235431,ENSG00000270611,ENSG00000271077,ENSG00000233876
chr7	9889571	9889997	7:9889571-9889997	ENSG00000235431,ENSG00000270611,ENSG00000271077,ENSG00000233876
chr7	9937849	9938649	7:9937849-9938649	ENSG00000235431,ENSG00000270611,ENSG00000271077,ENSG00000233876
chr7	9939756	9940066	7:9939756-9940066	ENSG00000235431,ENSG00000270611,ENSG00000271077
chr7	9977663	9978869	7:9977663-9978869	ENSG00000287409,ENSG00000235431,ENSG00000270611,ENSG00000233876
chr7	9981735	9982362	7:9981735-9982362	ENSG00000212422,ENSG00000287409,ENSG00000235431,ENSG00000270611,ENSG00000197320,ENSG00000233876
chr7	10015580	10015867	7:10015580-10015867	ENSG00000287409,ENSG00000271077
chr7	10034714	10035332	7:10034714-10035332	ENSG00000212422,ENSG00000286639,ENSG00000287409,ENSG00000235431,ENSG00000270611,ENSG00000271077,ENSG00000233876,ENSG00000278446,ENSG00000278254
chr7	10122628	10123065	7:10122628-10123065	ENSG00000229091,ENSG00000212422,ENSG00000286639,ENSG00000287409,ENSG00000235431,ENSG00000271077,ENSG00000233876,ENSG00000278254
chr7	10128631	10128970	7:10128631-10128970	ENSG00000212422,ENSG00000286639,ENSG00000287409,ENSG00000271077,ENSG00000233876
chr7	10267859	10268579	7:10267859-10268579	ENSG00000229091,ENSG00000212422,ENSG00000286639,ENSG00000287409,ENSG00000270611,ENSG00000271077,ENSG00000233876,ENSG00000278446,ENSG00000278254
chr7	10300358	10300990	7:10300358-10300990	ENSG00000229091,ENSG00000212422,ENSG00000286639,ENSG00000287409,ENSG00000270611,ENSG00000271077,ENSG00000233876,ENSG00000278446,ENSG00000278254,ENSG00000236748
chr7	10355714	10356061	7:10355714-10356061	ENSG00000229091
chr7	10412207	10412661	7:10412207-10412661	ENSG00000229091,ENSG00000212422,ENSG00000286639,ENSG00000233876
chr7	10471251	10471537	7:10471251-10471537	ENSG00000234356,ENSG00000229091
chr7	10571622	10572277	7:10571622-10572277	ENSG00000229091,ENSG00000283117,ENSG00000271077,ENSG00000233876
chr7	10663296	10663970	7:10663296-10663970	ENSG00000283117
chr7	10677827	10678157	7:10677827-10678157	ENSG00000283117
chr7	10679145	10679364	7:10679145-10679364	-
chr7	10707243	10708077	7:10707243-10708077	ENSG00000236414,ENSG00000229091,ENSG00000283117,ENSG00000236748
chr7	10714514	10715018	7:10714514-10715018	ENSG00000236414,ENSG00000283117
chr7	10803768	10804107	7:10803768-10804107	ENSG00000283117
chr7	10804660	10805310	7:10804660-10805310	ENSG00000283117
chr7	10888950	10889700	7:10888950-10889700	ENSG00000201774,ENSG00000283117
chr7	10918356	10918626	7:10918356-10918626	ENSG00000201774
chr7	10919168	10919718	7:10919168-10919718	ENSG00000201774
chr7	10939867	10940886	7:10939867-10940886	ENSG00000230370,ENSG00000106443,ENSG00000271185,ENSG00000189043
chr7	10948138	10948348	7:10948138-10948348	ENSG00000271185,ENSG00000189043
chr7	10953420	10953646	7:10953420-10953646	ENSG00000106443,ENSG00000271185,ENSG00000189043
chr7	10973132	10974447	7:10973132-10974447	ENSG00000230370,ENSG00000106443,ENSG00000271185,ENSG00000189043
chr7	10999078	10999415	7:10999078-10999415	ENSG00000230370
chr7	11026551	11026948	7:11026551-11026948	ENSG00000230370,ENSG00000106443
chr7	11035584	11036054	7:11035584-11036054	ENSG00000230370,ENSG00000106443
chr7	11168762	11169172	7:11168762-11169172	ENSG00000230333
chr7	11192993	11194075	7:11192993-11194075	ENSG00000230333
chr7	11211145	11212531	7:11211145-11212531	ENSG00000230333
chr7	11217201	11217625	7:11217201-11217625	ENSG00000230333
chr7	11252710	11253152	7:11252710-11253152	ENSG00000226827,ENSG00000230333
chr7	11288347	11288785	7:11288347-11288785	-
chr7	11341256	11341560	7:11341256-11341560	ENSG00000230435
chr7	11343778	11344251	7:11343778-11344251	-
chr7	11346191	11346454	7:11346191-11346454	-
chr7	11348065	11348540	7:11348065-11348540	ENSG00000230435
chr7	11427622	11428254	7:11427622-11428254	ENSG00000230435
chr7	11430265	11430513	7:11430265-11430513	ENSG00000230435
chr7	11539857	11540689	7:11539857-11540689	ENSG00000230435,ENSG00000005108
chr7	11831251	11832452	7:11831251-11832452	ENSG00000235920,ENSG00000005108
chr7	11833597	11833911	7:11833597-11833911	ENSG00000235920,ENSG00000005108
chr7	12066604	12066933	7:12066604-12066933	-
chr7	12067595	12067911	7:12067595-12067911	-
chr7	12111251	12112191	7:12111251-12112191	-
chr7	12130819	12131354	7:12130819-12131354	-
chr7	12210461	12211858	7:12210461-12211858	ENSG00000106460
chr7	12222809	12223585	7:12222809-12223585	ENSG00000106460
chr7	12239900	12240121	7:12239900-12240121	ENSG00000106460
chr7	12257559	12258054	7:12257559-12258054	ENSG00000106460,ENSG00000230435
chr7	12294685	12294976	7:12294685-12294976	-
chr7	12322296	12322724	7:12322296-12322724	-
chr7	12351778	12352327	7:12351778-12352327	ENSG00000146530
chr7	12389052	12389552	7:12389052-12389552	ENSG00000146530
chr7	12403313	12404404	7:12403313-12404404	ENSG00000146530
chr7	12437066	12437599	7:12437066-12437599	ENSG00000236048,ENSG00000274970
chr7	12458478	12458941	7:12458478-12458941	ENSG00000203523,ENSG00000236048,ENSG00000226690,ENSG00000274970,ENSG00000230435
chr7	12481850	12482707	7:12481850-12482707	ENSG00000236048,ENSG00000226690
chr7	12490048	12490410	7:12490048-12490410	ENSG00000203523,ENSG00000236048,ENSG00000226690
chr7	12493518	12493823	7:12493518-12493823	ENSG00000203523,ENSG00000236048,ENSG00000226690
chr7	12496957	12497310	7:12496957-12497310	ENSG00000203523,ENSG00000226690
chr7	12503985	12504482	7:12503985-12504482	ENSG00000224667,ENSG00000226690
chr7	12519142	12519795	7:12519142-12519795	ENSG00000224667
chr7	12524945	12525256	7:12524945-12525256	-
chr7	12527658	12528379	7:12527658-12528379	-
chr7	12549153	12549356	7:12549153-12549356	ENSG00000225606
chr7	12555900	12556454	7:12555900-12556454	ENSG00000225606
chr7	12569904	12571252	7:12569904-12571252	ENSG00000006747,ENSG00000225606
chr7	12584831	12585372	7:12584831-12585372	ENSG00000006747,ENSG00000225606
chr7	12623964	12624285	7:12623964-12624285	ENSG00000006747
chr7	12625754	12626331	7:12625754-12626331	ENSG00000229233,ENSG00000006747
chr7	12635794	12636205	7:12635794-12636205	ENSG00000229233
chr7	12637981	12639253	7:12637981-12639253	ENSG00000230879,ENSG00000122644,ENSG00000271253,ENSG00000229233
chr7	12643696	12643953	7:12643696-12643953	ENSG00000122644,ENSG00000271253,ENSG00000229233
chr7	12686438	12687875	7:12686438-12687875	ENSG00000230879,ENSG00000199470,ENSG00000122644,ENSG00000271253
chr7	12715505	12716095	7:12715505-12716095	ENSG00000230879,ENSG00000229618,ENSG00000199470,ENSG00000122644,ENSG00000271253
chr7	12720015	12720377	7:12720015-12720377	ENSG00000229618,ENSG00000199470
chr7	12730558	12730783	7:12730558-12730783	ENSG00000229618,ENSG00000199470
chr7	12771065	12772045	7:12771065-12772045	ENSG00000230879,ENSG00000222974,ENSG00000199470,ENSG00000122644,ENSG00000271253
chr7	12888783	12889057	7:12888783-12889057	ENSG00000230879,ENSG00000222974
chr7	12896307	12896965	7:12896307-12896965	ENSG00000230879,ENSG00000222974
chr7	13056029	13056336	7:13056029-13056336	ENSG00000230879
chr7	13057682	13057946	7:13057682-13057946	ENSG00000230879
chr7	13094214	13094671	7:13094214-13094671	ENSG00000229618
chr7	13098737	13099101	7:13098737-13099101	ENSG00000229618
chr7	13104131	13104581	7:13104131-13104581	ENSG00000229618
chr7	13152863	13153142	7:13152863-13153142	-
chr7	13153661	13153946	7:13153661-13153946	-
chr7	13155167	13155580	7:13155167-13155580	-
chr7	13165607	13166247	7:13165607-13166247	ENSG00000230879
chr7	13180196	13180492	7:13180196-13180492	-
chr7	13262865	13263400	7:13262865-13263400	ENSG00000122644,ENSG00000271253,ENSG00000229233
chr7	13279982	13280299	7:13279982-13280299	-
chr7	13282530	13282898	7:13282530-13282898	ENSG00000237713
chr7	13286783	13287214	7:13286783-13287214	ENSG00000237713
chr7	13452002	13452288	7:13452002-13452288	ENSG00000237713
chr7	13496867	13497481	7:13496867-13497481	ENSG00000226323,ENSG00000233167,ENSG00000136267,ENSG00000252374,ENSG00000237713
chr7	13523708	13524023	7:13523708-13524023	ENSG00000237713
chr7	13525034	13525364	7:13525034-13525364	ENSG00000237713
chr7	13540602	13540893	7:13540602-13540893	-
chr7	13563267	13563626	7:13563267-13563626	ENSG00000233167,ENSG00000237713
chr7	13575105	13575471	7:13575105-13575471	ENSG00000226323,ENSG00000233167,ENSG00000252374,ENSG00000237713
chr7	13723853	13724380	7:13723853-13724380	ENSG00000229618
chr7	13742646	13742983	7:13742646-13742983	ENSG00000233167
chr7	13829846	13830344	7:13829846-13830344	ENSG00000233167,ENSG00000252374,ENSG00000224330
chr7	13850053	13850656	7:13850053-13850656	ENSG00000233167,ENSG00000252374,ENSG00000213875,ENSG00000224330
chr7	13874624	13875463	7:13874624-13875463	ENSG00000233167,ENSG00000252374,ENSG00000213875,ENSG00000224330
chr7	13894414	13894771	7:13894414-13894771	ENSG00000233167,ENSG00000252374,ENSG00000213875
chr7	13908697	13909347	7:13908697-13909347	ENSG00000252374,ENSG00000006468
chr7	13910886	13911493	7:13910886-13911493	ENSG00000006468
chr7	13981146	13981474	7:13981146-13981474	ENSG00000006468
chr7	13989435	13991820	7:13989435-13991820	ENSG00000252374,ENSG00000006468
chr7	14048062	14048385	7:14048062-14048385	ENSG00000233167,ENSG00000252374
chr7	14070917	14071407	7:14070917-14071407	ENSG00000233167,ENSG00000223445,ENSG00000252374
chr7	14073413	14074065	7:14073413-14074065	ENSG00000233167,ENSG00000223445,ENSG00000252374
chr7	14309608	14309889	7:14309608-14309889	ENSG00000233167,ENSG00000136267
chr7	14446744	14447138	7:14446744-14447138	ENSG00000233167,ENSG00000252374
chr7	14457744	14458069	7:14457744-14458069	ENSG00000233167
chr7	14480449	14480857	7:14480449-14480857	ENSG00000233167
chr7	14497405	14498022	7:14497405-14498022	ENSG00000226323,ENSG00000233167,ENSG00000237713
chr7	14512895	14513221	7:14512895-14513221	-
chr7	14522921	14523420	7:14522921-14523420	-
chr7	14605975	14606434	7:14605975-14606434	-
chr7	14690114	14690332	7:14690114-14690332	ENSG00000136267
chr7	14691405	14691872	7:14691405-14691872	ENSG00000226323,ENSG00000136267
chr7	15015837	15016526	7:15015837-15016526	ENSG00000227489,ENSG00000225816,ENSG00000226323,ENSG00000136267
chr7	15042292	15043231	7:15042292-15043231	ENSG00000227489,ENSG00000225816,ENSG00000226323,ENSG00000136267
chr7	15139522	15139794	7:15139522-15139794	ENSG00000227489
chr7	15218421	15218693	7:15218421-15218693	ENSG00000226323
chr7	15219688	15220162	7:15219688-15220162	ENSG00000226323
chr7	15236687	15237581	7:15236687-15237581	ENSG00000225816,ENSG00000226323,ENSG00000136267
chr7	15305123	15305479	7:15305123-15305479	ENSG00000235828
chr7	15313117	15313723	7:15313117-15313723	ENSG00000286376,ENSG00000235828,ENSG00000237070,ENSG00000187546,ENSG00000136267
chr7	15326170	15326431	7:15326170-15326431	ENSG00000237070
chr7	15345162	15345778	7:15345162-15345778	ENSG00000286376,ENSG00000235828,ENSG00000237070,ENSG00000187546,ENSG00000225816,ENSG00000226323,ENSG00000136267
chr7	15403808	15404040	7:15403808-15404040	ENSG00000187546
chr7	15407808	15408431	7:15407808-15408431	ENSG00000235828,ENSG00000237070,ENSG00000187546
chr7	15684873	15685189	7:15684873-15685189	ENSG00000235828,ENSG00000225974,ENSG00000229108,ENSG00000237070,ENSG00000106511
chr7	15685692	15687324	7:15685692-15687324	ENSG00000235828,ENSG00000225974,ENSG00000229108,ENSG00000237070,ENSG00000106511
chr7	15687766	15687969	7:15687766-15687969	ENSG00000235828,ENSG00000225974,ENSG00000229108,ENSG00000237070,ENSG00000106511
chr7	15839325	15839943	7:15839325-15839943	ENSG00000229379,ENSG00000286376,ENSG00000235828,ENSG00000237070
chr7	15847993	15848777	7:15847993-15848777	ENSG00000229379,ENSG00000286376
chr7	15885587	15886002	7:15885587-15886002	ENSG00000286376,ENSG00000235828,ENSG00000237070
chr7	15967397	15967806	7:15967397-15967806	ENSG00000286376
chr7	15972924	15973608	7:15972924-15973608	ENSG00000286376
chr7	15977539	15977981	7:15977539-15977981	ENSG00000286376,ENSG00000235828,ENSG00000237070
chr7	16022854	16023115	7:16022854-16023115	-
chr7	16062173	16062886	7:16062173-16062886	ENSG00000286376,ENSG00000235828,ENSG00000237070
chr7	16071367	16071688	7:16071367-16071688	ENSG00000286376,ENSG00000235828,ENSG00000237070
chr7	16077852	16078491	7:16077852-16078491	-
chr7	16079597	16080224	7:16079597-16080224	-
chr7	16206851	16207118	7:16206851-16207118	ENSG00000229688,ENSG00000224683
chr7	16268745	16269568	7:16268745-16269568	ENSG00000229688,ENSG00000224683
chr7	16300143	16300933	7:16300143-16300933	ENSG00000214960
chr7	16346364	16346676	7:16346364-16346676	-
chr7	16347715	16348186	7:16347715-16348186	-
chr7	16356235	16356843	7:16356235-16356843	-
chr7	16367017	16367650	7:16367017-16367650	-
chr7	16398251	16398460	7:16398251-16398460	-
chr7	16399191	16399574	7:16399191-16399574	-
chr7	16416821	16417289	7:16416821-16417289	ENSG00000214960
chr7	16420606	16421788	7:16420606-16421788	ENSG00000214960
chr7	16428685	16429150	7:16428685-16429150	ENSG00000214960
chr7	16432067	16432481	7:16432067-16432481	ENSG00000214960
chr7	16455459	16455873	7:16455459-16455873	ENSG00000272537,ENSG00000171243
chr7	16465456	16466316	7:16465456-16466316	ENSG00000272537,ENSG00000171243
chr7	16514237	16514453	7:16514237-16514453	ENSG00000205858
chr7	16528545	16528862	7:16528545-16528862	ENSG00000205858,ENSG00000171243
chr7	16563247	16563761	7:16563247-16563761	ENSG00000287799
chr7	16564975	16565305	7:16564975-16565305	ENSG00000287799
chr7	16586380	16586937	7:16586380-16586937	ENSG00000287799,ENSG00000272361,ENSG00000224280
chr7	16594614	16594839	7:16594614-16594839	ENSG00000287799,ENSG00000272361,ENSG00000224280
chr7	16644719	16645076	7:16644719-16645076	ENSG00000136261,ENSG00000106524
chr7	16645391	16646635	7:16645391-16646635	ENSG00000136261,ENSG00000106524
chr7	16651376	16651993	7:16651376-16651993	ENSG00000136261,ENSG00000106524
chr7	16660883	16661439	7:16660883-16661439	ENSG00000136261,ENSG00000106524
chr7	16661978	16662657	7:16661978-16662657	ENSG00000136261,ENSG00000106524
chr7	16667885	16668729	7:16667885-16668729	ENSG00000136261
chr7	16684893	16685270	7:16684893-16685270	ENSG00000136261,ENSG00000287799
chr7	16695602	16696057	7:16695602-16696057	ENSG00000235837,ENSG00000136261,ENSG00000287799
chr7	16709177	16709586	7:16709177-16709586	ENSG00000235837
chr7	16719061	16719272	7:16719061-16719272	ENSG00000235837
chr7	16745071	16745798	7:16745071-16745798	ENSG00000106537
chr7	16753412	16754484	7:16753412-16754484	ENSG00000106537
chr7	16755218	16755642	7:16755218-16755642	ENSG00000106537
chr7	16765591	16765838	7:16765591-16765838	-
chr7	16778818	16779296	7:16778818-16779296	ENSG00000106537
chr7	16801115	16801677	7:16801115-16801677	ENSG00000106541
chr7	16816799	16817404	7:16816799-16817404	ENSG00000232400,ENSG00000173467,ENSG00000106541
chr7	16849243	16849606	7:16849243-16849606	ENSG00000232400,ENSG00000173467,ENSG00000270593
chr7	16850810	16852225	7:16850810-16852225	ENSG00000232400,ENSG00000173467,ENSG00000270593,ENSG00000106541
chr7	16891284	16891946	7:16891284-16891946	ENSG00000227965,ENSG00000232400,ENSG00000173467
chr7	16916295	16916510	7:16916295-16916510	ENSG00000106546
chr7	16917305	16917778	7:16917305-16917778	ENSG00000106546,ENSG00000173467
chr7	16926099	16926733	7:16926099-16926733	-
chr7	16929167	16929616	7:16929167-16929616	ENSG00000223867,ENSG00000106546,ENSG00000232400,ENSG00000173467
chr7	16933940	16934278	7:16933940-16934278	ENSG00000223867
chr7	16935163	16935443	7:16935163-16935443	ENSG00000223867
chr7	16940766	16941331	7:16940766-16941331	ENSG00000223867
chr7	16975726	16976142	7:16975726-16976142	-
chr7	16989730	16990208	7:16989730-16990208	-
chr7	17009228	17009659	7:17009228-17009659	ENSG00000232841
chr7	17041320	17041766	7:17041320-17041766	ENSG00000232841
chr7	17043070	17043338	7:17043070-17043338	ENSG00000232841
chr7	17058529	17059144	7:17058529-17059144	ENSG00000232841
chr7	17062938	17063231	7:17062938-17063231	-
chr7	17093461	17093774	7:17093461-17093774	-
chr7	17096071	17096470	7:17096071-17096470	-
chr7	17120531	17121022	7:17120531-17121022	-
chr7	17122968	17123375	7:17122968-17123375	ENSG00000106546
chr7	17130420	17131140	7:17130420-17131140	ENSG00000106546
chr7	17142458	17142718	7:17142458-17142718	-
chr7	17144337	17144858	7:17144337-17144858	ENSG00000106546
chr7	17152636	17153248	7:17152636-17153248	ENSG00000106546
chr7	17185455	17186089	7:17185455-17186089	ENSG00000278569
chr7	17207112	17207686	7:17207112-17207686	ENSG00000278569
chr7	17234207	17235093	7:17234207-17235093	ENSG00000283321,ENSG00000237773
chr7	17261264	17261699	7:17261264-17261699	-
chr7	17272557	17272907	7:17272557-17272907	-
chr7	17274472	17275077	7:17274472-17275077	ENSG00000283321,ENSG00000237773
chr7	17293314	17293922	7:17293314-17293922	ENSG00000283321,ENSG00000237773,ENSG00000106546
chr7	17298446	17299800	7:17298446-17299800	ENSG00000283321,ENSG00000237773,ENSG00000106546
chr7	17302889	17303180	7:17302889-17303180	ENSG00000283321,ENSG00000237773,ENSG00000106546
chr7	17305016	17305366	7:17305016-17305366	ENSG00000283321,ENSG00000237773,ENSG00000106546
chr7	17347729	17348615	7:17347729-17348615	-
chr7	17369900	17370458	7:17369900-17370458	ENSG00000236318,ENSG00000199473
chr7	17389264	17389496	7:17389264-17389496	-
chr7	17401756	17402257	7:17401756-17402257	ENSG00000236318
chr7	17407109	17407524	7:17407109-17407524	ENSG00000236318
chr7	17463652	17464027	7:17463652-17464027	ENSG00000236039
chr7	17466288	17466515	7:17466288-17466515	ENSG00000236039
chr7	17467551	17467911	7:17467551-17467911	ENSG00000236039
chr7	17531038	17531530	7:17531038-17531530	ENSG00000236039
chr7	17531889	17532167	7:17531889-17532167	ENSG00000236039
chr7	17533145	17533393	7:17533145-17533393	ENSG00000236039
chr7	17551503	17551869	7:17551503-17551869	ENSG00000236039
chr7	17554702	17554999	7:17554702-17554999	ENSG00000236039
chr7	17564766	17565365	7:17564766-17565365	ENSG00000236039
chr7	17586564	17587194	7:17586564-17587194	-
chr7	17646569	17646876	7:17646569-17646876	-
chr7	17654990	17655499	7:17654990-17655499	-
chr7	17674297	17674937	7:17674297-17674937	ENSG00000228675
chr7	17690138	17690501	7:17690138-17690501	ENSG00000229937,ENSG00000228675
chr7	17706852	17707194	7:17706852-17707194	ENSG00000229937,ENSG00000280340,ENSG00000236195
chr7	17725619	17726298	7:17725619-17726298	ENSG00000221393,ENSG00000229937,ENSG00000280340,ENSG00000236195
chr7	17743330	17743929	7:17743330-17743929	ENSG00000229937,ENSG00000280340,ENSG00000236195
chr7	17745722	17745987	7:17745722-17745987	-
chr7	17770767	17771211	7:17770767-17771211	ENSG00000229937,ENSG00000280340,ENSG00000236195
chr7	17844926	17845448	7:17844926-17845448	ENSG00000229937,ENSG00000236195
chr7	17861776	17862066	7:17861776-17862066	-
chr7	17934033	17934712	7:17934033-17934712	ENSG00000280340,ENSG00000236195,ENSG00000279048,ENSG00000071189
chr7	17939086	17939552	7:17939086-17939552	ENSG00000279048,ENSG00000071189
chr7	17939842	17941025	7:17939842-17941025	ENSG00000280340,ENSG00000236195,ENSG00000279048,ENSG00000071189
chr7	17983699	17983992	7:17983699-17983992	ENSG00000229937,ENSG00000280340,ENSG00000236195
chr7	18085931	18087215	7:18085931-18087215	ENSG00000221393,ENSG00000048052,ENSG00000229937,ENSG00000280340
chr7	18144230	18144437	7:18144230-18144437	ENSG00000221393,ENSG00000229937
chr7	18177918	18178760	7:18177918-18178760	ENSG00000221393,ENSG00000229937
chr7	18180688	18181150	7:18180688-18181150	ENSG00000221393,ENSG00000229937,ENSG00000280340
chr7	18191122	18191898	7:18191122-18191898	ENSG00000221393,ENSG00000229937,ENSG00000280340
chr7	18215377	18215877	7:18215377-18215877	ENSG00000221393,ENSG00000229937,ENSG00000280340
chr7	18221753	18222060	7:18221753-18222060	-
chr7	18225047	18225396	7:18225047-18225396	ENSG00000221393
chr7	18278276	18278737	7:18278276-18278737	ENSG00000221393,ENSG00000229937,ENSG00000280340
chr7	18289846	18290492	7:18289846-18290492	ENSG00000048052
chr7	18290998	18291290	7:18290998-18291290	ENSG00000048052
chr7	18296005	18296424	7:18296005-18296424	ENSG00000048052
chr7	18320034	18320747	7:18320034-18320747	-
chr7	18330535	18331178	7:18330535-18331178	ENSG00000229937
chr7	18336834	18337665	7:18336834-18337665	ENSG00000221393,ENSG00000229937,ENSG00000280340,ENSG00000236195
chr7	18345551	18345942	7:18345551-18345942	ENSG00000229937,ENSG00000236195
chr7	18352439	18352728	7:18352439-18352728	-
chr7	18355962	18356595	7:18355962-18356595	-
chr7	18387441	18387654	7:18387441-18387654	-
chr7	18390238	18390775	7:18390238-18390775	ENSG00000225000
chr7	18401878	18402147	7:18401878-18402147	ENSG00000225000
chr7	18402667	18403031	7:18402667-18403031	ENSG00000225000
chr7	18405623	18406150	7:18405623-18406150	ENSG00000225000
chr7	18421732	18422126	7:18421732-18422126	ENSG00000225000
chr7	18422406	18422666	7:18422406-18422666	ENSG00000225000
chr7	18457989	18458341	7:18457989-18458341	ENSG00000225000
chr7	18458739	18459926	7:18458739-18459926	ENSG00000225000
chr7	18476872	18477114	7:18476872-18477114	-
chr7	18488668	18488895	7:18488668-18488895	-
chr7	18495101	18496412	7:18495101-18496412	ENSG00000048052
chr7	18503460	18503680	7:18503460-18503680	ENSG00000048052
chr7	18506011	18506377	7:18506011-18506377	ENSG00000048052
chr7	18508441	18509299	7:18508441-18509299	ENSG00000048052
chr7	18552340	18553239	7:18552340-18553239	-
chr7	18570858	18571115	7:18570858-18571115	-
chr7	18590702	18590980	7:18590702-18590980	-
chr7	18663284	18663903	7:18663284-18663903	-
chr7	18666041	18666378	7:18666041-18666378	ENSG00000226522,ENSG00000222164
chr7	18689421	18690033	7:18689421-18690033	ENSG00000232492,ENSG00000226522,ENSG00000222164
chr7	18707679	18708446	7:18707679-18708446	ENSG00000232492,ENSG00000226522,ENSG00000222164
chr7	18835169	18835526	7:18835169-18835526	ENSG00000232492,ENSG00000226522,ENSG00000222164,ENSG00000048052
chr7	19089706	19090252	7:19089706-19090252	ENSG00000236536,ENSG00000232821,ENSG00000122691,ENSG00000232492,ENSG00000226522,ENSG00000222164
chr7	19097545	19097927	7:19097545-19097927	-
chr7	19107151	19107515	7:19107151-19107515	ENSG00000236536,ENSG00000232821,ENSG00000122691
chr7	19116596	19118067	7:19116596-19118067	ENSG00000236536,ENSG00000232821,ENSG00000122691
chr7	19118465	19118704	7:19118465-19118704	ENSG00000236536,ENSG00000232821,ENSG00000122691
chr7	19143768	19144962	7:19143768-19144962	ENSG00000146618,ENSG00000229533
chr7	19177148	19177728	7:19177148-19177728	ENSG00000223838,ENSG00000146618,ENSG00000229533,ENSG00000236536,ENSG00000122691,ENSG00000232492,ENSG00000226522,ENSG00000222164
chr7	19194291	19195028	7:19194291-19195028	ENSG00000223838
chr7	19376603	19377107	7:19376603-19377107	ENSG00000223838
chr7	19377627	19377831	7:19377627-19377831	ENSG00000223838
chr7	19382908	19383422	7:19382908-19383422	ENSG00000223838,ENSG00000232492,ENSG00000226522
chr7	19397584	19398335	7:19397584-19398335	ENSG00000223838,ENSG00000232492,ENSG00000226522
chr7	19404781	19405327	7:19404781-19405327	ENSG00000223838,ENSG00000232492,ENSG00000226522,ENSG00000222164
chr7	19439523	19439835	7:19439523-19439835	ENSG00000223838
chr7	19465754	19466729	7:19465754-19466729	ENSG00000223838,ENSG00000232492,ENSG00000226522
chr7	19538107	19538439	7:19538107-19538439	-
chr7	19549043	19549726	7:19549043-19549726	ENSG00000232492,ENSG00000226522
chr7	19664148	19664780	7:19664148-19664780	-
chr7	19665207	19665681	7:19665207-19665681	-
chr7	19677016	19677660	7:19677016-19677660	ENSG00000237921,ENSG00000226522
chr7	19708613	19709377	7:19708613-19709377	ENSG00000265932,ENSG00000105849
chr7	19713796	19714073	7:19713796-19714073	ENSG00000265932,ENSG00000105849
chr7	19772541	19773746	7:19772541-19773746	ENSG00000237921,ENSG00000173452
chr7	19982793	19983413	7:19982793-19983413	ENSG00000267055,ENSG00000213860,ENSG00000243004,ENSG00000237921
chr7	20065114	20065695	7:20065114-20065695	ENSG00000267055,ENSG00000213860,ENSG00000237921
chr7	20114438	20114959	7:20114438-20114959	ENSG00000228598,ENSG00000267055,ENSG00000213860,ENSG00000243004,ENSG00000237921
chr7	20146673	20147008	7:20146673-20147008	ENSG00000228598,ENSG00000243004
chr7	20151898	20152733	7:20151898-20152733	ENSG00000228598,ENSG00000267055,ENSG00000213860,ENSG00000243004,ENSG00000237921
chr7	20158151	20158938	7:20158151-20158938	ENSG00000228598,ENSG00000243004
chr7	20164379	20165080	7:20164379-20165080	ENSG00000228598,ENSG00000267055,ENSG00000243004
chr7	20172835	20173218	7:20172835-20173218	ENSG00000267055
chr7	20190749	20191363	7:20190749-20191363	ENSG00000183742
chr7	20199310	20199898	7:20199310-20199898	ENSG00000233834,ENSG00000183742
chr7	20200951	20201204	7:20200951-20201204	-
chr7	20217353	20217605	7:20217353-20217605	ENSG00000233834,ENSG00000183742
chr7	20219630	20220674	7:20219630-20220674	ENSG00000233834,ENSG00000183742
chr7	20225706	20226016	7:20225706-20226016	ENSG00000233834,ENSG00000183742
chr7	20238747	20239247	7:20238747-20239247	ENSG00000233834,ENSG00000183742
chr7	20260073	20260593	7:20260073-20260593	ENSG00000237921
chr7	20267667	20267945	7:20267667-20267945	-
chr7	20276688	20277360	7:20276688-20277360	-
chr7	20280157	20281166	7:20280157-20281166	-
chr7	20299858	20300333	7:20299858-20300333	ENSG00000226097
chr7	20301476	20301907	7:20301476-20301907	ENSG00000226097
chr7	20307186	20307408	7:20307186-20307408	ENSG00000226097
chr7	20311106	20311677	7:20311106-20311677	ENSG00000226097
chr7	20312677	20313037	7:20312677-20313037	ENSG00000226097
chr7	20329656	20331885	7:20329656-20331885	ENSG00000105855,ENSG00000271133
chr7	20350477	20351060	7:20350477-20351060	ENSG00000200753,ENSG00000105855,ENSG00000271133
chr7	20403472	20403804	7:20403472-20403804	ENSG00000200753
chr7	20411955	20412618	7:20411955-20412618	ENSG00000179460,ENSG00000200753,ENSG00000105855,ENSG00000271133,ENSG00000237921
chr7	20417406	20417641	7:20417406-20417641	ENSG00000200753
chr7	20433260	20433473	7:20433260-20433473	ENSG00000200753
chr7	20437796	20438092	7:20437796-20438092	-
chr7	20438382	20439122	7:20438382-20439122	ENSG00000200753
chr7	20470524	20471207	7:20470524-20471207	ENSG00000231525,ENSG00000179460,ENSG00000200753,ENSG00000237921
chr7	20475744	20476427	7:20475744-20476427	-
chr7	20484318	20484922	7:20484318-20484922	ENSG00000231525,ENSG00000179460,ENSG00000200753,ENSG00000237921
chr7	20514172	20514829	7:20514172-20514829	ENSG00000231525,ENSG00000179460,ENSG00000200753,ENSG00000237921
chr7	20521337	20521679	7:20521337-20521679	ENSG00000179460
chr7	20541692	20542535	7:20541692-20542535	ENSG00000231525,ENSG00000179460,ENSG00000200753,ENSG00000237921
chr7	20557117	20557609	7:20557117-20557609	ENSG00000231525,ENSG00000179460
chr7	20598454	20599203	7:20598454-20599203	ENSG00000231525,ENSG00000179460,ENSG00000237921
chr7	20648210	20648625	7:20648210-20648625	ENSG00000223866,ENSG00000004846
chr7	20651981	20652339	7:20651981-20652339	ENSG00000223866,ENSG00000004846
chr7	20658092	20658492	7:20658092-20658492	ENSG00000223866,ENSG00000004846
chr7	20700413	20700738	7:20700413-20700738	-
chr7	20777735	20778580	7:20777735-20778580	ENSG00000164651
chr7	20783551	20784161	7:20783551-20784161	ENSG00000164651
chr7	20784370	20785488	7:20784370-20785488	ENSG00000164651
chr7	20797792	20799026	7:20797792-20799026	ENSG00000164651
chr7	20821841	20822089	7:20821841-20822089	ENSG00000234839,ENSG00000232790,ENSG00000219451
chr7	20823117	20823465	7:20823117-20823465	ENSG00000234839,ENSG00000232790,ENSG00000219451
chr7	20836405	20836849	7:20836405-20836849	ENSG00000234839,ENSG00000232790,ENSG00000219451
chr7	20901486	20901780	7:20901486-20901780	-
chr7	20913828	20914074	7:20913828-20914074	-
chr7	20927793	20928401	7:20927793-20928401	-
chr7	21028327	21028701	7:21028327-21028701	ENSG00000285592
chr7	21086774	21087024	7:21086774-21087024	-
chr7	21128230	21128824	7:21128230-21128824	-
chr7	21211168	21211495	7:21211168-21211495	ENSG00000225308,ENSG00000243633
chr7	21214877	21215340	7:21214877-21215340	ENSG00000225308,ENSG00000243633
chr7	21251234	21251441	7:21251234-21251441	-
chr7	21253871	21254529	7:21253871-21254529	ENSG00000221783,ENSG00000229949,ENSG00000195024
chr7	21261614	21262790	7:21261614-21262790	ENSG00000221783,ENSG00000105866,ENSG00000229949,ENSG00000195024
chr7	21338832	21339246	7:21338832-21339246	ENSG00000221783,ENSG00000229949,ENSG00000195024
chr7	21352746	21353280	7:21352746-21353280	ENSG00000221783,ENSG00000105866,ENSG00000229949,ENSG00000195024
chr7	21355258	21355815	7:21355258-21355815	ENSG00000221783,ENSG00000229949,ENSG00000195024
chr7	21366401	21366607	7:21366401-21366607	ENSG00000221783,ENSG00000229949,ENSG00000195024
chr7	21426899	21428528	7:21426899-21428528	ENSG00000221783,ENSG00000105866,ENSG00000229949,ENSG00000195024
chr7	21507629	21507996	7:21507629-21507996	ENSG00000221783,ENSG00000229949
chr7	21542926	21544097	7:21542926-21544097	ENSG00000105877,ENSG00000221783
chr7	21580165	21580525	7:21580165-21580525	ENSG00000105877,ENSG00000221783
chr7	21671470	21672194	7:21671470-21672194	-
chr7	21767253	21767728	7:21767253-21767728	-
chr7	21869786	21870255	7:21869786-21870255	-
chr7	21898161	21898885	7:21898161-21898885	ENSG00000164649,ENSG00000105877
chr7	21913210	21913546	7:21913210-21913546	ENSG00000164649
chr7	21941780	21942037	7:21941780-21942037	ENSG00000164649
chr7	21945197	21946280	7:21945197-21946280	ENSG00000164649
chr7	21967612	21968056	7:21967612-21968056	-
chr7	21972284	21972937	7:21972284-21972937	ENSG00000164649
chr7	22001334	22001669	7:22001334-22001669	-
chr7	22082771	22083832	7:22082771-22083832	ENSG00000233476
chr7	22096957	22097160	7:22096957-22097160	-
chr7	22103477	22104137	7:22103477-22104137	ENSG00000233476,ENSG00000105889
chr7	22110155	22110736	7:22110155-22110736	ENSG00000233476,ENSG00000105889
chr7	22122126	22122599	7:22122126-22122599	ENSG00000233476
chr7	22147080	22147597	7:22147080-22147597	ENSG00000136237
chr7	22153880	22154620	7:22153880-22154620	ENSG00000233476,ENSG00000136237
chr7	22173898	22174605	7:22173898-22174605	ENSG00000136237
chr7	22292407	22292942	7:22292407-22292942	ENSG00000251993,ENSG00000136237
chr7	22356165	22357378	7:22356165-22357378	ENSG00000136237
chr7	22443510	22443726	7:22443510-22443726	-
chr7	22444644	22445945	7:22444644-22445945	-
chr7	22452260	22452777	7:22452260-22452777	-
chr7	22481677	22482105	7:22481677-22482105	ENSG00000233476
chr7	22488803	22489348	7:22488803-22489348	ENSG00000233476,ENSG00000105889
chr7	22499778	22500482	7:22499778-22500482	ENSG00000233476,ENSG00000105889
chr7	22523949	22524543	7:22523949-22524543	ENSG00000228803,ENSG00000233476
chr7	22542336	22542611	7:22542336-22542611	ENSG00000228803
chr7	22549408	22550413	7:22549408-22550413	ENSG00000226279,ENSG00000226329,ENSG00000234513,ENSG00000228803
chr7	22559948	22560244	7:22559948-22560244	ENSG00000228803,ENSG00000136244,ENSG00000179428,ENSG00000232759
chr7	22563086	22564211	7:22563086-22564211	ENSG00000136244,ENSG00000179428,ENSG00000232759
chr7	22564812	22565385	7:22564812-22565385	ENSG00000228803,ENSG00000232759
chr7	22569852	22570194	7:22569852-22570194	ENSG00000228803,ENSG00000232759
chr7	22577727	22578231	7:22577727-22578231	ENSG00000228803,ENSG00000232949,ENSG00000232759
chr7	22587226	22588572	7:22587226-22588572	ENSG00000234513,ENSG00000228803,ENSG00000136244,ENSG00000179428,ENSG00000232949,ENSG00000232759
chr7	22601021	22601248	7:22601021-22601248	ENSG00000228803
chr7	22723189	22723724	7:22723189-22723724	ENSG00000228803,ENSG00000136244,ENSG00000179428,ENSG00000105889
chr7	22726389	22727424	7:22726389-22727424	ENSG00000228803,ENSG00000136244,ENSG00000179428,ENSG00000232759,ENSG00000105889
chr7	22782579	22782943	7:22782579-22782943	ENSG00000226279,ENSG00000226329,ENSG00000234513,ENSG00000228803
chr7	22822499	22823171	7:22822499-22823171	ENSG00000226279,ENSG00000226329,ENSG00000221740,ENSG00000228649,ENSG00000286703,ENSG00000196683,ENSG00000228803
chr7	22853862	22855164	7:22853862-22855164	ENSG00000226279,ENSG00000226329,ENSG00000221740,ENSG00000228649,ENSG00000286703,ENSG00000196683
chr7	22860942	22861150	7:22860942-22861150	ENSG00000226279,ENSG00000226329,ENSG00000221740,ENSG00000228649
chr7	23013041	23014421	7:23013041-23014421	ENSG00000122591,ENSG00000226279,ENSG00000226329
chr7	23044580	23044819	7:23044580-23044819	ENSG00000226279,ENSG00000226329
chr7	23055711	23055938	7:23055711-23055938	ENSG00000230042,ENSG00000226279,ENSG00000226329,ENSG00000228649,ENSG00000234513,ENSG00000228803
chr7	23075698	23075968	7:23075698-23075968	ENSG00000230042
chr7	23085958	23086444	7:23085958-23086444	ENSG00000230042,ENSG00000122550,ENSG00000230658,ENSG00000226279,ENSG00000226329
chr7	23105282	23106694	7:23105282-23106694	ENSG00000230042,ENSG00000122550,ENSG00000230658
chr7	23175931	23176384	7:23175931-23176384	ENSG00000136243,ENSG00000230042,ENSG00000122550,ENSG00000230658
chr7	23181442	23182373	7:23181442-23182373	ENSG00000136243,ENSG00000230042,ENSG00000122550,ENSG00000230658
chr7	23196403	23196801	7:23196403-23196801	ENSG00000226816,ENSG00000285926,ENSG00000136243,ENSG00000230042
chr7	23205732	23206541	7:23205732-23206541	ENSG00000226816,ENSG00000285926,ENSG00000136243,ENSG00000230042
chr7	23216120	23216349	7:23216120-23216349	ENSG00000226816,ENSG00000285926
chr7	23227096	23227378	7:23227096-23227378	ENSG00000136235
chr7	23247392	23248443	7:23247392-23248443	ENSG00000136235
chr7	23261950	23262317	7:23261950-23262317	ENSG00000136235
chr7	23272972	23273563	7:23272972-23273563	ENSG00000252590,ENSG00000136235
chr7	23298974	23299767	7:23298974-23299767	ENSG00000212264,ENSG00000156928
chr7	23312079	23312407	7:23312079-23312407	ENSG00000136231,ENSG00000156928
chr7	23336175	23336540	7:23336175-23336540	-
chr7	23345878	23346669	7:23345878-23346669	ENSG00000212264,ENSG00000136231
chr7	23347547	23348114	7:23347547-23348114	ENSG00000212264,ENSG00000136231
chr7	23357541	23357902	7:23357541-23357902	ENSG00000252590,ENSG00000212264,ENSG00000232627,ENSG00000136231
chr7	23373352	23374050	7:23373352-23374050	ENSG00000252590,ENSG00000212264,ENSG00000232627
chr7	23430450	23430741	7:23430450-23430741	ENSG00000252590,ENSG00000212264,ENSG00000136231
chr7	23462948	23463279	7:23462948-23463279	ENSG00000236654,ENSG00000252590,ENSG00000212264,ENSG00000136231
chr7	23467763	23467978	7:23467763-23467978	ENSG00000236654,ENSG00000252590,ENSG00000136231
chr7	23468635	23469999	7:23468635-23469999	ENSG00000236654,ENSG00000252590,ENSG00000136231
chr7	23474242	23474545	7:23474242-23474545	ENSG00000236654,ENSG00000252590,ENSG00000136231
chr7	23490179	23491072	7:23490179-23491072	ENSG00000164548,ENSG00000200847,ENSG00000232818,ENSG00000236654,ENSG00000252590,ENSG00000212264
chr7	23517967	23518281	7:23517967-23518281	ENSG00000164548
chr7	23531126	23532179	7:23531126-23532179	ENSG00000164548
chr7	23546966	23547265	7:23546966-23547265	ENSG00000231328,ENSG00000234800,ENSG00000196335,ENSG00000228953,ENSG00000227436,ENSG00000232553,ENSG00000224785,ENSG00000164548
chr7	23570583	23571014	7:23570583-23571014	ENSG00000234800,ENSG00000196335,ENSG00000228953,ENSG00000227436,ENSG00000232553,ENSG00000224785
chr7	23597090	23598115	7:23597090-23598115	ENSG00000234800,ENSG00000228953,ENSG00000227436,ENSG00000169193,ENSG00000232553,ENSG00000224785
chr7	23679795	23680989	7:23679795-23680989	ENSG00000234800,ENSG00000196335,ENSG00000234286,ENSG00000188732,ENSG00000228953,ENSG00000227436,ENSG00000169193,ENSG00000232553,ENSG00000224785
chr7	23696963	23697660	7:23696963-23697660	ENSG00000234800,ENSG00000196335,ENSG00000234286,ENSG00000188732,ENSG00000228953,ENSG00000227436,ENSG00000232553,ENSG00000224785
chr7	23759435	23760343	7:23759435-23760343	ENSG00000252041,ENSG00000231328,ENSG00000234800,ENSG00000196335,ENSG00000228953
chr7	23893153	23893521	7:23893153-23893521	ENSG00000227930,ENSG00000231328
chr7	23894370	23894884	7:23894370-23894884	ENSG00000252041,ENSG00000227930,ENSG00000231328
chr7	24227403	24227994	7:24227403-24227994	ENSG00000206877,ENSG00000228944,ENSG00000252041,ENSG00000231328,ENSG00000234800,ENSG00000228953
chr7	24283465	24284676	7:24283465-24284676	ENSG00000122585,ENSG00000228944,ENSG00000252041
chr7	24285216	24285641	7:24285216-24285641	ENSG00000122585,ENSG00000228944
chr7	24290183	24290677	7:24290183-24290677	ENSG00000271330,ENSG00000206877,ENSG00000122585,ENSG00000228944,ENSG00000252041,ENSG00000231328
chr7	24299217	24299468	7:24299217-24299468	ENSG00000228944
chr7	24381918	24382148	7:24381918-24382148	ENSG00000206877,ENSG00000287523
chr7	24406210	24406668	7:24406210-24406668	ENSG00000271330,ENSG00000206877,ENSG00000287523,ENSG00000252041
chr7	24428339	24428970	7:24428339-24428970	ENSG00000271330,ENSG00000206877,ENSG00000287523,ENSG00000252041,ENSG00000231328
chr7	24477650	24478243	7:24477650-24478243	ENSG00000271330,ENSG00000206877,ENSG00000287523,ENSG00000228944,ENSG00000252041,ENSG00000231328
chr7	24572220	24574251	7:24572220-24574251	ENSG00000105926,ENSG00000206877
chr7	24587737	24588305	7:24587737-24588305	ENSG00000271330,ENSG00000271096,ENSG00000105926,ENSG00000206877
chr7	24595645	24596182	7:24595645-24596182	ENSG00000271330,ENSG00000271096,ENSG00000105926,ENSG00000206877
chr7	24653483	24653992	7:24653483-24653992	ENSG00000271330,ENSG00000105926,ENSG00000206877,ENSG00000252041
chr7	24705262	24705843	7:24705262-24705843	ENSG00000105928,ENSG00000271330
chr7	24728714	24729049	7:24728714-24729049	ENSG00000105928
chr7	24733174	24733461	7:24733174-24733461	ENSG00000105928,ENSG00000271330
chr7	24756252	24756920	7:24756252-24756920	ENSG00000105928
chr7	24757171	24758049	7:24757171-24758049	ENSG00000105928
chr7	24786872	24787282	7:24786872-24787282	ENSG00000287093,ENSG00000271330
chr7	24820321	24820596	7:24820321-24820596	-
chr7	24821104	24821827	7:24821104-24821827	ENSG00000070882,ENSG00000287093
chr7	24831244	24831651	7:24831244-24831651	-
chr7	24834147	24834594	7:24834147-24834594	-
chr7	24835961	24836404	7:24835961-24836404	-
chr7	24871946	24872388	7:24871946-24872388	-
chr7	24877941	24878418	7:24877941-24878418	ENSG00000070882
chr7	24891382	24891754	7:24891382-24891754	ENSG00000070882
chr7	24902971	24903201	7:24902971-24903201	ENSG00000234999,ENSG00000070882
chr7	24907357	24907879	7:24907357-24907879	ENSG00000234999,ENSG00000070882
chr7	24910909	24911571	7:24910909-24911571	ENSG00000234999,ENSG00000070882
chr7	24914010	24914220	7:24914010-24914220	ENSG00000234999,ENSG00000070882
chr7	24936353	24936862	7:24936353-24936862	ENSG00000070882
chr7	24963230	24963639	7:24963230-24963639	-
chr7	24965845	24966375	7:24965845-24966375	-
chr7	24979182	24980770	7:24979182-24980770	ENSG00000070882
chr7	24981259	24981914	7:24981259-24981914	ENSG00000070882
chr7	25073452	25073891	7:25073452-25073891	ENSG00000105954,ENSG00000070882,ENSG00000287093
chr7	25093234	25093602	7:25093234-25093602	ENSG00000287093
chr7	25098439	25098827	7:25098439-25098827	-
chr7	25124926	25125929	7:25124926-25125929	ENSG00000213798,ENSG00000172115
chr7	25179600	25180762	7:25179600-25180762	ENSG00000153790,ENSG00000234406,ENSG00000213798,ENSG00000105954
chr7	25259614	25260078	7:25259614-25260078	ENSG00000213798,ENSG00000105954,ENSG00000285716,ENSG00000202233,ENSG00000234922,ENSG00000233824,ENSG00000260951,ENSG00000285960,ENSG00000227386
chr7	25261008	25261471	7:25261008-25261471	ENSG00000213798,ENSG00000105954,ENSG00000285716,ENSG00000202233,ENSG00000234922,ENSG00000233824,ENSG00000260951,ENSG00000285960,ENSG00000227386
chr7	25287209	25287540	7:25287209-25287540	ENSG00000213798,ENSG00000105954,ENSG00000234922,ENSG00000233824,ENSG00000260951,ENSG00000285960,ENSG00000227386
chr7	25389644	25389928	7:25389644-25389928	ENSG00000105954,ENSG00000285716,ENSG00000202233,ENSG00000233824,ENSG00000260951,ENSG00000285960,ENSG00000227386
chr7	25496268	25497051	7:25496268-25497051	ENSG00000213798,ENSG00000105954,ENSG00000233824,ENSG00000260951,ENSG00000285960,ENSG00000227386,ENSG00000239622,ENSG00000287096
chr7	25586480	25586695	7:25586480-25586695	ENSG00000227386,ENSG00000287096
chr7	25601590	25602008	7:25601590-25602008	ENSG00000227386,ENSG00000239622,ENSG00000287096
chr7	25603063	25603793	7:25603063-25603793	ENSG00000213798,ENSG00000233824,ENSG00000260951,ENSG00000285960,ENSG00000227386,ENSG00000239622,ENSG00000287096,ENSG00000286725
chr7	25614953	25615451	7:25614953-25615451	ENSG00000227386,ENSG00000223561,ENSG00000239622,ENSG00000287096
chr7	25620207	25620652	7:25620207-25620652	ENSG00000227386,ENSG00000223561,ENSG00000239622,ENSG00000287096
chr7	25625258	25625833	7:25625258-25625833	ENSG00000105954,ENSG00000233824,ENSG00000260951,ENSG00000285960,ENSG00000227386,ENSG00000223561,ENSG00000239622,ENSG00000287096,ENSG00000286725
chr7	25652495	25652814	7:25652495-25652814	ENSG00000223561,ENSG00000239622,ENSG00000287096
chr7	25656311	25656971	7:25656311-25656971	ENSG00000223561,ENSG00000239622
chr7	25670216	25670474	7:25670216-25670474	ENSG00000223561,ENSG00000239622,ENSG00000287096
chr7	25819460	25819758	7:25819460-25819758	ENSG00000239622,ENSG00000287096,ENSG00000286725
chr7	25844115	25844509	7:25844115-25844509	ENSG00000287096,ENSG00000286725
chr7	25851754	25852250	7:25851754-25852250	ENSG00000287096,ENSG00000286725
chr7	25854687	25855318	7:25854687-25855318	ENSG00000287096,ENSG00000286725
chr7	25857065	25857276	7:25857065-25857276	-
chr7	25862284	25862869	7:25862284-25862869	ENSG00000287096,ENSG00000286725
chr7	25892964	25893229	7:25892964-25893229	-
chr7	25895110	25895789	7:25895110-25895789	-
chr7	25940802	25941160	7:25940802-25941160	ENSG00000270933,ENSG00000199085
chr7	25949714	25950163	7:25949714-25950163	ENSG00000270933,ENSG00000199085
chr7	25950901	25951960	7:25950901-25951960	ENSG00000270933,ENSG00000199085
chr7	26061635	26061914	7:26061635-26061914	-
chr7	26078894	26079369	7:26078894-26079369	ENSG00000122566,ENSG00000122565,ENSG00000285860
chr7	26090611	26091395	7:26090611-26091395	ENSG00000122566,ENSG00000122565
chr7	26100998	26101904	7:26100998-26101904	ENSG00000122566
chr7	26117393	26117666	7:26117393-26117666	ENSG00000285860
chr7	26151924	26153081	7:26151924-26153081	ENSG00000050344,ENSG00000122566,ENSG00000122565
chr7	26156228	26156768	7:26156228-26156768	ENSG00000050344
chr7	26167304	26167507	7:26167304-26167507	ENSG00000050344
chr7	26185679	26185900	7:26185679-26185900	ENSG00000050344,ENSG00000122566,ENSG00000122565
chr7	26186684	26187043	7:26186684-26187043	ENSG00000050344,ENSG00000122566
chr7	26187589	26187943	7:26187589-26187943	ENSG00000050344,ENSG00000122566,ENSG00000122565
chr7	26200345	26202165	7:26200345-26202165	ENSG00000122566,ENSG00000122565
chr7	26234215	26234581	7:26234215-26234581	ENSG00000285860
chr7	26278713	26279686	7:26278713-26279686	ENSG00000285860,ENSG00000232383,ENSG00000086300
chr7	26291667	26292263	7:26291667-26292263	ENSG00000285860,ENSG00000086300
chr7	26293738	26294394	7:26293738-26294394	ENSG00000122566,ENSG00000285860,ENSG00000232383,ENSG00000086300
chr7	26305305	26305946	7:26305305-26305946	ENSG00000285860,ENSG00000086300
chr7	26314521	26314726	7:26314521-26314726	ENSG00000285860,ENSG00000086300
chr7	26319142	26319362	7:26319142-26319362	ENSG00000285860
chr7	26334185	26334859	7:26334185-26334859	ENSG00000285860
chr7	26360576	26360925	7:26360576-26360925	ENSG00000086300
chr7	26369651	26370406	7:26369651-26370406	ENSG00000086300,ENSG00000225792
chr7	26375986	26377490	7:26375986-26377490	ENSG00000086300,ENSG00000225792,ENSG00000214870
chr7	26388185	26388460	7:26388185-26388460	ENSG00000214870
chr7	26397949	26399333	7:26397949-26399333	ENSG00000214870
chr7	26416023	26416316	7:26416023-26416316	ENSG00000214870
chr7	26420499	26420926	7:26420499-26420926	ENSG00000214870
chr7	26485278	26485885	7:26485278-26485885	ENSG00000214870,ENSG00000286507
chr7	26504334	26504855	7:26504334-26504855	ENSG00000225792,ENSG00000286507
chr7	26510380	26510605	7:26510380-26510605	ENSG00000286507
chr7	26525535	26525968	7:26525535-26525968	ENSG00000122548,ENSG00000280255,ENSG00000286507
chr7	26535021	26535276	7:26535021-26535276	ENSG00000122548,ENSG00000280255
chr7	26538741	26539134	7:26538741-26539134	ENSG00000122548,ENSG00000280255,ENSG00000233760,ENSG00000286507
chr7	26549511	26549964	7:26549511-26549964	ENSG00000122548,ENSG00000280255,ENSG00000233760,ENSG00000286507
chr7	26587552	26588004	7:26587552-26588004	ENSG00000286507
chr7	26645153	26645550	7:26645153-26645550	ENSG00000286507,ENSG00000222004
chr7	26653249	26653452	7:26653249-26653452	ENSG00000286507,ENSG00000222004
chr7	26664904	26665488	7:26664904-26665488	ENSG00000225792,ENSG00000286507
chr7	26667454	26667837	7:26667454-26667837	ENSG00000225792,ENSG00000286507
chr7	26674654	26674959	7:26674654-26674959	-
chr7	26678749	26679226	7:26678749-26679226	-
chr7	26685541	26685955	7:26685541-26685955	-
chr7	26688836	26689553	7:26688836-26689553	ENSG00000213787,ENSG00000105997,ENSG00000253552,ENSG00000106004
chr7	26696935	26697192	7:26696935-26697192	-
chr7	26705452	26705911	7:26705452-26705911	ENSG00000213787
chr7	26709273	26709720	7:26709273-26709720	-
chr7	26729291	26729544	7:26729291-26729544	-
chr7	26857487	26858034	7:26857487-26858034	ENSG00000005020,ENSG00000213787,ENSG00000253552,ENSG00000106004
chr7	26858412	26858756	7:26858412-26858756	ENSG00000005020
chr7	26864274	26865128	7:26864274-26865128	ENSG00000005020,ENSG00000213787,ENSG00000226059,ENSG00000105991,ENSG00000233429,ENSG00000276528,ENSG00000276771,ENSG00000274864,ENSG00000274396,ENSG00000277694,ENSG00000105996,ENSG00000105997,ENSG00000253552,ENSG00000197576,ENSG00000106004
chr7	27031555	27032287	7:27031555-27032287	ENSG00000213787,ENSG00000226059,ENSG00000214869,ENSG00000213786,ENSG00000105991,ENSG00000233429,ENSG00000276528,ENSG00000276771,ENSG00000274864,ENSG00000274396,ENSG00000277694,ENSG00000253552
chr7	27046824	27047322	7:27046824-27047322	ENSG00000213787,ENSG00000226059,ENSG00000214869,ENSG00000213786
chr7	27073162	27073386	7:27073162-27073386	ENSG00000213787,ENSG00000226059,ENSG00000214869,ENSG00000105991,ENSG00000233429,ENSG00000276528,ENSG00000276771,ENSG00000274864,ENSG00000274396,ENSG00000277694,ENSG00000253552
chr7	27096001	27096649	7:27096001-27096649	ENSG00000105991,ENSG00000233429,ENSG00000276528,ENSG00000276771,ENSG00000274864,ENSG00000274396,ENSG00000277694,ENSG00000105996,ENSG00000105997,ENSG00000253552
chr7	27098545	27099045	7:27098545-27099045	ENSG00000105991,ENSG00000233429,ENSG00000276528,ENSG00000276771,ENSG00000274864,ENSG00000274396,ENSG00000277694,ENSG00000105996,ENSG00000253552
chr7	27130314	27131376	7:27130314-27131376	ENSG00000105991,ENSG00000233429,ENSG00000276528,ENSG00000276771,ENSG00000274864,ENSG00000274396,ENSG00000277694,ENSG00000105996,ENSG00000105997,ENSG00000253552,ENSG00000197576,ENSG00000254369,ENSG00000106004
chr7	27134491	27134700	7:27134491-27134700	ENSG00000253552,ENSG00000197576,ENSG00000254369
chr7	27143521	27143955	7:27143521-27143955	ENSG00000105997,ENSG00000253552,ENSG00000197576,ENSG00000273433,ENSG00000254369,ENSG00000106004,ENSG00000106006,ENSG00000272801
chr7	27150701	27151365	7:27150701-27151365	ENSG00000105997,ENSG00000273433,ENSG00000254369,ENSG00000106004,ENSG00000106006,ENSG00000272801,ENSG00000122592,ENSG00000270182
chr7	27152521	27152897	7:27152521-27152897	ENSG00000105997,ENSG00000273433,ENSG00000254369,ENSG00000106004,ENSG00000106006,ENSG00000272801,ENSG00000122592,ENSG00000270182
chr7	27155992	27156938	7:27155992-27156938	ENSG00000105997,ENSG00000273433,ENSG00000254369,ENSG00000106006,ENSG00000272801,ENSG00000122592,ENSG00000270182
chr7	27160708	27161849	7:27160708-27161849	ENSG00000273433,ENSG00000272801,ENSG00000122592,ENSG00000270182,ENSG00000078399,ENSG00000253187,ENSG00000283745
chr7	27165348	27165796	7:27165348-27165796	ENSG00000078399,ENSG00000253187,ENSG00000283745,ENSG00000253293
chr7	27168347	27168766	7:27168347-27168766	ENSG00000078399,ENSG00000253187,ENSG00000283745,ENSG00000253293
chr7	27169461	27169973	7:27169461-27169973	ENSG00000078399,ENSG00000253187,ENSG00000283745,ENSG00000253293
chr7	27173329	27174752	7:27173329-27174752	ENSG00000078399,ENSG00000257184,ENSG00000253187,ENSG00000283745,ENSG00000253293,ENSG00000005073,ENSG00000240990,ENSG00000273961,ENSG00000278334,ENSG00000276496,ENSG00000277966,ENSG00000278592,ENSG00000278020
chr7	27179677	27180168	7:27179677-27180168	ENSG00000078399,ENSG00000257184,ENSG00000253187,ENSG00000283745,ENSG00000253293,ENSG00000005073,ENSG00000240990,ENSG00000273961,ENSG00000278334,ENSG00000276496,ENSG00000253508,ENSG00000277966,ENSG00000278592,ENSG00000278020
chr7	27192499	27193000	7:27192499-27193000	ENSG00000257184,ENSG00000005073,ENSG00000240990,ENSG00000273961,ENSG00000278334,ENSG00000276496,ENSG00000253508,ENSG00000277966,ENSG00000278592,ENSG00000278020,ENSG00000106031,ENSG00000243766
chr7	27199803	27200282	7:27199803-27200282	ENSG00000005073,ENSG00000273961,ENSG00000278334,ENSG00000276496,ENSG00000253508,ENSG00000277966,ENSG00000278592,ENSG00000278020,ENSG00000106031,ENSG00000243766,ENSG00000276609,ENSG00000278708,ENSG00000277469,ENSG00000277553
chr7	27201082	27201495	7:27201082-27201495	ENSG00000005073,ENSG00000273961,ENSG00000278334,ENSG00000276496,ENSG00000253508,ENSG00000277966,ENSG00000278592,ENSG00000278020,ENSG00000106031,ENSG00000243766,ENSG00000276609,ENSG00000278708,ENSG00000277469,ENSG00000277553
chr7	27210011	27210770	7:27210011-27210770	ENSG00000106031,ENSG00000243766,ENSG00000276609,ENSG00000278708,ENSG00000277469,ENSG00000277553,ENSG00000286323
chr7	27219268	27219502	7:27219268-27219502	ENSG00000276609,ENSG00000278708,ENSG00000277469,ENSG00000277553,ENSG00000286323
chr7	27220460	27220832	7:27220460-27220832	ENSG00000286323,ENSG00000213783
chr7	27225589	27225799	7:27225589-27225799	ENSG00000213783
chr7	27235268	27235921	7:27235268-27235921	ENSG00000253308,ENSG00000253405,ENSG00000106038,ENSG00000213783
chr7	27239183	27239848	7:27239183-27239848	ENSG00000253308,ENSG00000253405,ENSG00000106038,ENSG00000213783
chr7	27245757	27246486	7:27245757-27246486	ENSG00000253308,ENSG00000253405,ENSG00000106038,ENSG00000213783
chr7	27251396	27252390	7:27251396-27252390	ENSG00000253308,ENSG00000253405,ENSG00000106038,ENSG00000213783
chr7	27339489	27339821	7:27339489-27339821	ENSG00000213783,ENSG00000236569,ENSG00000224322,ENSG00000279655,ENSG00000279429,ENSG00000235574
chr7	27457812	27458268	7:27457812-27458268	ENSG00000213783,ENSG00000224322,ENSG00000279655,ENSG00000279429,ENSG00000233830,ENSG00000213781,ENSG00000235574
chr7	27575487	27575940	7:27575487-27575940	ENSG00000253508,ENSG00000106031,ENSG00000243766,ENSG00000213783,ENSG00000224322,ENSG00000279655,ENSG00000279429,ENSG00000235574,ENSG00000286478
chr7	27662528	27663365	7:27662528-27663365	ENSG00000106049,ENSG00000286478,ENSG00000229893,ENSG00000106052,ENSG00000206623
chr7	27697915	27698388	7:27697915-27698388	ENSG00000286478
chr7	27739601	27740933	7:27739601-27740933	ENSG00000106049,ENSG00000286478,ENSG00000229893,ENSG00000106052
chr7	27745103	27745323	7:27745103-27745323	ENSG00000286478,ENSG00000229893,ENSG00000106052
chr7	27868971	27869385	7:27868971-27869385	ENSG00000286478,ENSG00000153814,ENSG00000287489
chr7	27895452	27895864	7:27895452-27895864	ENSG00000286478,ENSG00000287489
chr7	27901073	27901587	7:27901073-27901587	ENSG00000286478,ENSG00000206623
chr7	27921153	27921466	7:27921153-27921466	ENSG00000253508,ENSG00000106031,ENSG00000243766,ENSG00000286478
chr7	27966427	27966642	7:27966427-27966642	-
chr7	27972374	27972835	7:27972374-27972835	ENSG00000279429,ENSG00000235574,ENSG00000286478,ENSG00000206623
chr7	27994623	27995016	7:27994623-27995016	ENSG00000213783,ENSG00000279655,ENSG00000286478,ENSG00000153814,ENSG00000206623
chr7	28005114	28005710	7:28005114-28005710	ENSG00000213783,ENSG00000235574,ENSG00000286478,ENSG00000153814,ENSG00000206623
chr7	28020343	28020751	7:28020343-28020751	ENSG00000153814,ENSG00000206623
chr7	28179418	28180190	7:28179418-28180190	ENSG00000153814,ENSG00000206623,ENSG00000234336,ENSG00000174495
chr7	28180578	28181081	7:28180578-28181081	ENSG00000153814,ENSG00000206623,ENSG00000234336
chr7	28239491	28240115	7:28239491-28240115	ENSG00000206623,ENSG00000174495
chr7	28292758	28293456	7:28292758-28293456	ENSG00000206623,ENSG00000174495,ENSG00000146592
chr7	28329907	28330767	7:28329907-28330767	ENSG00000174495
chr7	28389536	28389854	7:28389536-28389854	-
chr7	28408979	28409759	7:28408979-28409759	ENSG00000146592
chr7	28411057	28411545	7:28411057-28411545	ENSG00000146592
chr7	28433606	28434107	7:28433606-28434107	ENSG00000146592
chr7	28520039	28520484	7:28520039-28520484	-
chr7	28591465	28591813	7:28591465-28591813	ENSG00000225286
chr7	28607869	28608096	7:28607869-28608096	ENSG00000146592,ENSG00000225286
chr7	28678537	28678902	7:28678537-28678902	-
chr7	28684698	28685023	7:28684698-28685023	ENSG00000146592
chr7	28685615	28686186	7:28685615-28686186	ENSG00000146592,ENSG00000225286
chr7	28784253	28784713	7:28784253-28784713	-
chr7	28830784	28831298	7:28830784-28831298	-
chr7	28853904	28854562	7:28853904-28854562	ENSG00000174495,ENSG00000225286
chr7	28921874	28922162	7:28921874-28922162	ENSG00000255690,ENSG00000228421,ENSG00000285412,ENSG00000285162
chr7	28922752	28923079	7:28922752-28923079	-
chr7	28926883	28927462	7:28926883-28927462	ENSG00000255690,ENSG00000228421,ENSG00000285412,ENSG00000285162
chr7	28933385	28933843	7:28933385-28933843	ENSG00000255690,ENSG00000228421,ENSG00000285412,ENSG00000285162
chr7	28955833	28957648	7:28955833-28957648	ENSG00000255690,ENSG00000228421
chr7	28958042	28958549	7:28958042-28958549	ENSG00000255690,ENSG00000228421
chr7	28984477	28984981	7:28984477-28984981	ENSG00000255690,ENSG00000228421,ENSG00000272568,ENSG00000233517
chr7	29084717	29085141	7:29084717-29085141	ENSG00000106066,ENSG00000229452,ENSG00000285412,ENSG00000285162
chr7	29090852	29091947	7:29090852-29091947	ENSG00000106066,ENSG00000229452,ENSG00000285412,ENSG00000285162
chr7	29102623	29103023	7:29102623-29103023	ENSG00000255690,ENSG00000228421,ENSG00000106066,ENSG00000285412,ENSG00000285162
chr7	29106326	29106824	7:29106326-29106824	ENSG00000106066,ENSG00000285412,ENSG00000285162
chr7	29113684	29114463	7:29113684-29114463	ENSG00000106066,ENSG00000285412,ENSG00000285162
chr7	29146072	29146705	7:29146072-29146705	ENSG00000106066,ENSG00000285412,ENSG00000285162,ENSG00000106069
chr7	29178125	29178681	7:29178125-29178681	ENSG00000106066,ENSG00000285412,ENSG00000285162,ENSG00000285081
chr7	29189842	29190150	7:29189842-29190150	ENSG00000106069,ENSG00000285081
chr7	29194351	29195495	7:29194351-29195495	ENSG00000106066,ENSG00000106069,ENSG00000285081
chr7	29196216	29196789	7:29196216-29196789	ENSG00000106066,ENSG00000106069,ENSG00000285081
chr7	29207264	29207900	7:29207264-29207900	ENSG00000106066,ENSG00000285081,ENSG00000235669,ENSG00000237065
chr7	29243935	29244269	7:29243935-29244269	-
chr7	29247149	29247571	7:29247149-29247571	-
chr7	29265200	29265545	7:29265200-29265545	-
chr7	29270949	29271236	7:29270949-29271236	-
chr7	29274080	29274439	7:29274080-29274439	-
chr7	29285128	29285818	7:29285128-29285818	ENSG00000106069
chr7	29309284	29309542	7:29309284-29309542	-
chr7	29319842	29320435	7:29319842-29320435	ENSG00000106069
chr7	29337256	29338183	7:29337256-29338183	ENSG00000106069
chr7	29343278	29343888	7:29343278-29343888	ENSG00000285412,ENSG00000285162,ENSG00000106069,ENSG00000285081
chr7	29408899	29409146	7:29408899-29409146	-
chr7	29485804	29486506	7:29485804-29486506	ENSG00000106069
chr7	29558125	29558373	7:29558125-29558373	ENSG00000223813,ENSG00000270196,ENSG00000176532
chr7	29563016	29565500	7:29563016-29565500	ENSG00000223813,ENSG00000270196,ENSG00000176532
chr7	29566088	29566460	7:29566088-29566460	ENSG00000223813,ENSG00000270196,ENSG00000176532
chr7	29574740	29575178	7:29574740-29575178	ENSG00000223813,ENSG00000270196,ENSG00000176532,ENSG00000223437
chr7	29589069	29589409	7:29589069-29589409	ENSG00000223437
chr7	29635090	29635400	7:29635090-29635400	ENSG00000223437
chr7	29635620	29635966	7:29635620-29635966	ENSG00000223437,ENSG00000227855
chr7	29646350	29646688	7:29646350-29646688	ENSG00000223437,ENSG00000227855
chr7	29673572	29674005	7:29673572-29674005	ENSG00000225264,ENSG00000223437,ENSG00000227855,ENSG00000212024
chr7	29684377	29686055	7:29684377-29686055	ENSG00000225264,ENSG00000227855,ENSG00000212024
chr7	29748025	29748530	7:29748025-29748530	-
chr7	29771284	29771848	7:29771284-29771848	ENSG00000238906
chr7	29806126	29806999	7:29806126-29806999	ENSG00000122574
chr7	29807325	29807930	7:29807325-29807930	ENSG00000122574
chr7	29813296	29813523	7:29813296-29813523	ENSG00000122574
chr7	29825892	29826207	7:29825892-29826207	-
chr7	29843853	29844153	7:29843853-29844153	-
chr7	29859422	29859896	7:29859422-29859896	ENSG00000238906
chr7	29866438	29867194	7:29866438-29867194	ENSG00000223437,ENSG00000238906,ENSG00000231519,ENSG00000283618
chr7	29878212	29878716	7:29878212-29878716	ENSG00000238906,ENSG00000231519
chr7	29884217	29884905	7:29884217-29884905	ENSG00000238906,ENSG00000231519
chr7	29900668	29900911	7:29900668-29900911	ENSG00000238906
chr7	29921531	29921896	7:29921531-29921896	ENSG00000238906,ENSG00000231519
chr7	29955851	29956542	7:29955851-29956542	ENSG00000238906,ENSG00000136193,ENSG00000227014,ENSG00000231519,ENSG00000283618
chr7	29985371	29985975	7:29985371-29985975	ENSG00000136193,ENSG00000227014,ENSG00000106080,ENSG00000106086
chr7	29988428	29988661	7:29988428-29988661	ENSG00000136193,ENSG00000227014
chr7	29988981	29990092	7:29988981-29990092	ENSG00000136193,ENSG00000227014
chr7	30026424	30027334	7:30026424-30027334	ENSG00000106080,ENSG00000106086
chr7	30028202	30029261	7:30028202-30029261	ENSG00000106080,ENSG00000106086
chr7	30061762	30062234	7:30061762-30062234	ENSG00000106080,ENSG00000106086,ENSG00000231519,ENSG00000283618
chr7	30062552	30062821	7:30062552-30062821	ENSG00000231519
chr7	30134491	30136075	7:30134491-30136075	ENSG00000283618,ENSG00000286847,ENSG00000180354,ENSG00000230751,ENSG00000225907,ENSG00000227017
chr7	30141374	30141681	7:30141374-30141681	ENSG00000283618,ENSG00000286847,ENSG00000180354,ENSG00000230751,ENSG00000225907,ENSG00000227017
chr7	30144719	30144981	7:30144719-30144981	ENSG00000283618,ENSG00000286847,ENSG00000180354,ENSG00000230751
chr7	30146226	30146612	7:30146226-30146612	ENSG00000283618,ENSG00000286847,ENSG00000180354,ENSG00000230751,ENSG00000251660,ENSG00000225907,ENSG00000227017
chr7	30149049	30149419	7:30149049-30149419	ENSG00000283618,ENSG00000286847,ENSG00000180354,ENSG00000230751,ENSG00000251660,ENSG00000225907,ENSG00000227017
chr7	30159326	30160086	7:30159326-30160086	ENSG00000231519,ENSG00000283618,ENSG00000286847,ENSG00000180354,ENSG00000251660,ENSG00000225907,ENSG00000227017,ENSG00000281404
chr7	30225841	30226470	7:30225841-30226470	ENSG00000283618,ENSG00000225907,ENSG00000227017,ENSG00000180233,ENSG00000226874,ENSG00000264520,ENSG00000244480,ENSG00000272638,ENSG00000281404,ENSG00000235859
chr7	30238874	30239707	7:30238874-30239707	ENSG00000283618,ENSG00000225907,ENSG00000227017,ENSG00000281404
chr7	30276248	30276551	7:30276248-30276551	ENSG00000225907,ENSG00000180233,ENSG00000281404
chr7	30284150	30285881	7:30284150-30285881	ENSG00000225907,ENSG00000227017,ENSG00000180233,ENSG00000281404,ENSG00000235859,ENSG00000207771,ENSG00000283237
chr7	30296292	30296624	7:30296292-30296624	ENSG00000283618,ENSG00000227017,ENSG00000180233,ENSG00000272638,ENSG00000281404,ENSG00000235859,ENSG00000207771,ENSG00000283237
chr7	30321814	30323378	7:30321814-30323378	ENSG00000180233,ENSG00000281404,ENSG00000235859,ENSG00000207771,ENSG00000283237
chr7	30330825	30331098	7:30330825-30331098	ENSG00000281404,ENSG00000235859
chr7	30347890	30348441	7:30347890-30348441	ENSG00000225907,ENSG00000227017,ENSG00000180233,ENSG00000281404,ENSG00000235859,ENSG00000281593,ENSG00000207771,ENSG00000283237
chr7	30351405	30351767	7:30351405-30351767	ENSG00000281404,ENSG00000235859,ENSG00000281593
chr7	30364234	30364472	7:30364234-30364472	ENSG00000281404,ENSG00000235859,ENSG00000281593
chr7	30413149	30413465	7:30413149-30413465	ENSG00000225907,ENSG00000272638,ENSG00000281404,ENSG00000235859
chr7	30432934	30433450	7:30432934-30433450	ENSG00000264520,ENSG00000244480,ENSG00000272638,ENSG00000106100,ENSG00000281404,ENSG00000235859
chr7	30445746	30446193	7:30445746-30446193	ENSG00000227017,ENSG00000226874,ENSG00000264520,ENSG00000244480,ENSG00000272638,ENSG00000106100,ENSG00000281404,ENSG00000235859
chr7	30469285	30469669	7:30469285-30469669	ENSG00000106100
chr7	30470659	30471497	7:30470659-30471497	ENSG00000106100
chr7	30478140	30479060	7:30478140-30479060	ENSG00000226874,ENSG00000264520,ENSG00000244480,ENSG00000006625,ENSG00000106100
chr7	30504411	30505299	7:30504411-30505299	ENSG00000226874,ENSG00000264520,ENSG00000244480,ENSG00000006625,ENSG00000106100
chr7	30510239	30510537	7:30510239-30510537	ENSG00000226874,ENSG00000264520,ENSG00000244480,ENSG00000006625
chr7	30550962	30551552	7:30550962-30551552	ENSG00000263683,ENSG00000226874,ENSG00000264520,ENSG00000244480,ENSG00000196295,ENSG00000281039
chr7	30564209	30564745	7:30564209-30564745	ENSG00000106105,ENSG00000263683,ENSG00000226874,ENSG00000264520,ENSG00000244480,ENSG00000196295,ENSG00000281039
chr7	30593932	30595417	7:30593932-30595417	ENSG00000106105,ENSG00000196295
chr7	30671996	30672291	7:30671996-30672291	ENSG00000106113
chr7	30681542	30682971	7:30681542-30682971	ENSG00000254959,ENSG00000223419,ENSG00000241644,ENSG00000106113
chr7	30697701	30698136	7:30697701-30698136	ENSG00000241644,ENSG00000106113
chr7	30727319	30727793	7:30727319-30727793	ENSG00000250424,ENSG00000254959,ENSG00000223419,ENSG00000241644,ENSG00000106113
chr7	30738176	30738419	7:30738176-30738419	ENSG00000254959,ENSG00000223419
chr7	30740402	30740848	7:30740402-30740848	ENSG00000254959,ENSG00000223419,ENSG00000241644
chr7	30771089	30772414	7:30771089-30772414	ENSG00000250424,ENSG00000106125,ENSG00000254959,ENSG00000241644
chr7	30796470	30796734	7:30796470-30796734	ENSG00000250424,ENSG00000229263,ENSG00000254959
chr7	30800642	30801209	7:30800642-30801209	ENSG00000106128,ENSG00000250424,ENSG00000229263,ENSG00000254959
chr7	30911618	30912106	7:30911618-30912106	ENSG00000240583,ENSG00000250424
chr7	30926017	30926741	7:30926017-30926741	ENSG00000240583,ENSG00000250424
chr7	30938413	30938996	7:30938413-30938996	ENSG00000106128,ENSG00000250424
chr7	30974696	30975402	7:30974696-30975402	ENSG00000106128,ENSG00000250424,ENSG00000229263
chr7	30983711	30984167	7:30983711-30984167	ENSG00000106128,ENSG00000250424
chr7	30986783	30987142	7:30986783-30987142	ENSG00000106128
chr7	31027089	31027557	7:31027089-31027557	ENSG00000078549,ENSG00000250424
chr7	31051973	31052710	7:31051973-31052710	ENSG00000078549
chr7	31122538	31123029	7:31122538-31123029	ENSG00000232887,ENSG00000106128,ENSG00000250424
chr7	31134413	31134937	7:31134413-31134937	ENSG00000232887,ENSG00000250424
chr7	31193027	31193373	7:31193027-31193373	ENSG00000286487
chr7	31203947	31204548	7:31203947-31204548	ENSG00000286487
chr7	31336152	31336895	7:31336152-31336895	ENSG00000164600,ENSG00000271027
chr7	31408215	31408671	7:31408215-31408671	ENSG00000106341,ENSG00000180347,ENSG00000231418
chr7	31443489	31443817	7:31443489-31443817	ENSG00000106341,ENSG00000180347,ENSG00000231418
chr7	31478775	31479069	7:31478775-31479069	ENSG00000106341,ENSG00000180347,ENSG00000231418
chr7	31488570	31488865	7:31488570-31488865	ENSG00000106341,ENSG00000180347
chr7	31633873	31634195	7:31633873-31634195	ENSG00000106341,ENSG00000180347
chr7	31640539	31640791	7:31640539-31640791	ENSG00000106341,ENSG00000180347
chr7	31736481	31736808	7:31736481-31736808	ENSG00000106341,ENSG00000180347
chr7	31744372	31744746	7:31744372-31744746	ENSG00000226421,ENSG00000236460,ENSG00000106341,ENSG00000180347
chr7	31782505	31782878	7:31782505-31782878	ENSG00000226421,ENSG00000236460,ENSG00000106341
chr7	31811680	31812440	7:31811680-31812440	ENSG00000236460,ENSG00000106341
chr7	31883779	31884044	7:31883779-31884044	ENSG00000236460,ENSG00000154678
chr7	31890320	31890597	7:31890320-31890597	ENSG00000236460
chr7	32036472	32037018	7:32036472-32037018	ENSG00000236460
chr7	32037564	32037845	7:32037564-32037845	ENSG00000236460
chr7	32048995	32049547	7:32048995-32049547	ENSG00000236460
chr7	32070531	32071344	7:32070531-32071344	ENSG00000154678
chr7	32075228	32075878	7:32075228-32075878	ENSG00000154678
chr7	32091956	32092505	7:32091956-32092505	ENSG00000236460
chr7	32164522	32164836	7:32164522-32164836	-
chr7	32204333	32204879	7:32204333-32204879	ENSG00000226421,ENSG00000226468,ENSG00000236460,ENSG00000106341
chr7	32210653	32211114	7:32210653-32211114	ENSG00000226421,ENSG00000226468
chr7	32216866	32217216	7:32216866-32217216	ENSG00000226421
chr7	32238693	32239267	7:32238693-32239267	ENSG00000226421,ENSG00000226468,ENSG00000106341
chr7	32250350	32251107	7:32250350-32251107	ENSG00000226421,ENSG00000226468,ENSG00000106341
chr7	32263490	32264253	7:32263490-32264253	ENSG00000226421,ENSG00000226468,ENSG00000106341
chr7	32275328	32276149	7:32275328-32276149	ENSG00000226421,ENSG00000226468,ENSG00000106341
chr7	32288690	32288983	7:32288690-32288983	-
chr7	32289679	32290232	7:32289679-32290232	-
chr7	32298326	32299315	7:32298326-32299315	ENSG00000226468,ENSG00000154678
chr7	32316683	32317233	7:32316683-32317233	ENSG00000226468
chr7	32318446	32318792	7:32318446-32318792	-
chr7	32347191	32347637	7:32347191-32347637	-
chr7	32357467	32358081	7:32357467-32358081	ENSG00000226421,ENSG00000226468,ENSG00000106341
chr7	32427623	32428311	7:32427623-32428311	ENSG00000226421,ENSG00000226468,ENSG00000284839,ENSG00000154678
chr7	32489962	32491038	7:32489962-32491038	ENSG00000105778,ENSG00000106355,ENSG00000226421
chr7	32495004	32496186	7:32495004-32496186	ENSG00000105778,ENSG00000106355,ENSG00000226421
chr7	32500860	32501324	7:32500860-32501324	ENSG00000105778,ENSG00000106355,ENSG00000226421
chr7	32533538	32534100	7:32533538-32534100	ENSG00000105778,ENSG00000106355,ENSG00000226421,ENSG00000226468
chr7	32540023	32540399	7:32540023-32540399	ENSG00000105778,ENSG00000226421
chr7	32564680	32564983	7:32564680-32564983	ENSG00000226421
chr7	32588865	32589120	7:32588865-32589120	ENSG00000105778
chr7	32638616	32639205	7:32638616-32639205	ENSG00000226468
chr7	32691951	32693124	7:32691951-32693124	ENSG00000250756,ENSG00000237004
chr7	32727750	32729371	7:32727750-32729371	ENSG00000207573,ENSG00000283461,ENSG00000237004
chr7	32739681	32740225	7:32739681-32740225	ENSG00000251999,ENSG00000250756,ENSG00000281332,ENSG00000273014,ENSG00000207573,ENSG00000283461,ENSG00000237004,ENSG00000229358
chr7	32761501	32763372	7:32761501-32763372	ENSG00000251999,ENSG00000250756,ENSG00000281332,ENSG00000273014,ENSG00000229358
chr7	32800420	32800924	7:32800420-32800924	ENSG00000164610,ENSG00000205763,ENSG00000231952,ENSG00000251999,ENSG00000250756
chr7	32829566	32829840	7:32829566-32829840	ENSG00000231952,ENSG00000251999
chr7	32839609	32839837	7:32839609-32839837	ENSG00000231952,ENSG00000251999,ENSG00000250756
chr7	32846552	32847105	7:32846552-32847105	ENSG00000164610,ENSG00000224573,ENSG00000205763,ENSG00000170852,ENSG00000272905,ENSG00000231952,ENSG00000251999,ENSG00000250756
chr7	32879470	32879931	7:32879470-32879931	ENSG00000170852
chr7	32881557	32881941	7:32881557-32881941	ENSG00000170852
chr7	32891019	32893129	7:32891019-32893129	ENSG00000170852
chr7	32905141	32905961	7:32905141-32905961	ENSG00000224573,ENSG00000205763,ENSG00000170852,ENSG00000231952,ENSG00000251999,ENSG00000250756
chr7	32942294	32943429	7:32942294-32943429	ENSG00000224573,ENSG00000205763,ENSG00000170852,ENSG00000251999
chr7	32956935	32957974	7:32956935-32957974	ENSG00000122642,ENSG00000224573,ENSG00000205763
chr7	32964050	32965115	7:32964050-32965115	ENSG00000122642,ENSG00000224573
chr7	32966679	32966911	7:32966679-32966911	ENSG00000122642
chr7	32988118	32988650	7:32988118-32988650	ENSG00000252821,ENSG00000122642
chr7	32992066	32992816	7:32992066-32992816	ENSG00000252821,ENSG00000122642
chr7	32998173	32998905	7:32998173-32998905	ENSG00000252821,ENSG00000122642
chr7	33010141	33010546	7:33010141-33010546	ENSG00000229054,ENSG00000122643,ENSG00000252821,ENSG00000122642
chr7	33039697	33040076	7:33039697-33040076	ENSG00000229054,ENSG00000122643
chr7	33040864	33041398	7:33040864-33041398	ENSG00000241420,ENSG00000229054,ENSG00000122643
chr7	33050610	33050956	7:33050610-33050956	ENSG00000241420,ENSG00000122643
chr7	33053594	33054708	7:33053594-33054708	ENSG00000241420,ENSG00000229054,ENSG00000122643
chr7	33062351	33063464	7:33062351-33063464	ENSG00000228015,ENSG00000164610,ENSG00000241420,ENSG00000229054,ENSG00000122643
chr7	33076893	33077160	7:33076893-33077160	-
chr7	33107523	33107946	7:33107523-33107946	ENSG00000164610
chr7	33108751	33109876	7:33108751-33109876	ENSG00000228015,ENSG00000122507,ENSG00000164610
chr7	33128992	33129827	7:33128992-33129827	ENSG00000228015,ENSG00000122507,ENSG00000164610
chr7	33185775	33186166	7:33185775-33186166	ENSG00000224946,ENSG00000222741
chr7	33191157	33191739	7:33191157-33191739	ENSG00000224946,ENSG00000222741
chr7	33233815	33234107	7:33233815-33234107	ENSG00000224946
chr7	33235746	33236014	7:33235746-33236014	ENSG00000224946
chr7	33237223	33237660	7:33237223-33237660	ENSG00000224946
chr7	33243430	33243718	7:33243430-33243718	ENSG00000238090,ENSG00000224946
chr7	33354345	33354979	7:33354345-33354979	ENSG00000238090,ENSG00000224946,ENSG00000122507
chr7	33447878	33448428	7:33447878-33448428	ENSG00000236212,ENSG00000227481,ENSG00000173862,ENSG00000238090,ENSG00000224946
chr7	33459362	33459766	7:33459362-33459766	ENSG00000236212,ENSG00000227481,ENSG00000173862,ENSG00000238090,ENSG00000224946
chr7	33591416	33591732	7:33591416-33591732	-
chr7	33661481	33662125	7:33661481-33662125	ENSG00000227481,ENSG00000173862,ENSG00000238090
chr7	33716561	33716832	7:33716561-33716832	ENSG00000227481,ENSG00000173862
chr7	33750105	33750562	7:33750105-33750562	ENSG00000227481,ENSG00000173862
chr7	33757573	33757812	7:33757573-33757812	ENSG00000227481,ENSG00000173862
chr7	33760890	33761361	7:33760890-33761361	ENSG00000227481,ENSG00000173862
chr7	33781245	33781600	7:33781245-33781600	ENSG00000236494,ENSG00000227481,ENSG00000173862
chr7	33789960	33790720	7:33789960-33790720	ENSG00000236494,ENSG00000227481,ENSG00000173862
chr7	33806432	33807009	7:33806432-33807009	ENSG00000236494
chr7	33814926	33815287	7:33814926-33815287	-
chr7	33849837	33850399	7:33849837-33850399	ENSG00000233219,ENSG00000227481,ENSG00000173862,ENSG00000224946
chr7	33854908	33855278	7:33854908-33855278	ENSG00000233219
chr7	33883229	33884018	7:33883229-33884018	ENSG00000236212,ENSG00000164619,ENSG00000233219,ENSG00000227481,ENSG00000173862,ENSG00000224946
chr7	33895050	33895904	7:33895050-33895904	ENSG00000164619,ENSG00000233219
chr7	33903958	33905801	7:33903958-33905801	ENSG00000164619
chr7	33932842	33933383	7:33932842-33933383	ENSG00000236212,ENSG00000164619,ENSG00000224946
chr7	34134333	34134606	7:34134333-34134606	ENSG00000286300,ENSG00000236212
chr7	34320878	34321623	7:34320878-34321623	ENSG00000236212,ENSG00000202431,ENSG00000197085,ENSG00000187258,ENSG00000221669
chr7	34438253	34438902	7:34438253-34438902	ENSG00000236212,ENSG00000202431,ENSG00000187258
chr7	34718503	34719286	7:34718503-34719286	ENSG00000197085,ENSG00000187258,ENSG00000235379,ENSG00000230356,ENSG00000242653,ENSG00000221669
chr7	34723997	34724705	7:34723997-34724705	ENSG00000197085,ENSG00000187258,ENSG00000235379,ENSG00000230356,ENSG00000242653,ENSG00000221669
chr7	34738783	34738995	7:34738783-34738995	ENSG00000197085,ENSG00000187258,ENSG00000230356,ENSG00000242653,ENSG00000251802,ENSG00000221669
chr7	34906406	34906795	7:34906406-34906795	ENSG00000197085,ENSG00000251802,ENSG00000221669
chr7	35036146	35038270	7:35036146-35038270	ENSG00000197085,ENSG00000173852,ENSG00000221669,ENSG00000287249
chr7	35073347	35073861	7:35073347-35073861	ENSG00000197085,ENSG00000221669,ENSG00000287651
chr7	35161236	35161624	7:35161236-35161624	ENSG00000189212,ENSG00000236592
chr7	35173311	35173570	7:35173311-35173570	ENSG00000189212,ENSG00000236592,ENSG00000287651
chr7	35185708	35187322	7:35185708-35187322	ENSG00000189212,ENSG00000236592,ENSG00000287651,ENSG00000286526
chr7	35248642	35248854	7:35248642-35248854	ENSG00000164532,ENSG00000287651,ENSG00000286526
chr7	35253745	35254458	7:35253745-35254458	ENSG00000164532,ENSG00000226063,ENSG00000287651,ENSG00000286526
chr7	35258120	35258334	7:35258120-35258334	ENSG00000164532,ENSG00000226063,ENSG00000287651,ENSG00000286526
chr7	35261322	35262390	7:35261322-35262390	ENSG00000164532,ENSG00000226063,ENSG00000287651,ENSG00000286526
chr7	35424977	35425316	7:35424977-35425316	ENSG00000287651,ENSG00000286526,ENSG00000235464
chr7	35454585	35455083	7:35454585-35455083	ENSG00000287651,ENSG00000286526,ENSG00000235464
chr7	35520173	35520643	7:35520173-35520643	ENSG00000221669,ENSG00000287651,ENSG00000286526,ENSG00000235464
chr7	35537177	35537887	7:35537177-35537887	ENSG00000197085,ENSG00000187258,ENSG00000251802,ENSG00000221669,ENSG00000287651,ENSG00000286526,ENSG00000235464,ENSG00000287032
chr7	35571552	35572061	7:35571552-35572061	ENSG00000187258,ENSG00000221669,ENSG00000287651,ENSG00000286526,ENSG00000235464
chr7	35624484	35624983	7:35624484-35624983	ENSG00000287651,ENSG00000287032,ENSG00000274328
chr7	35630748	35631080	7:35630748-35631080	ENSG00000287032
chr7	35644797	35645278	7:35644797-35645278	ENSG00000227544,ENSG00000274328
chr7	35676252	35676480	7:35676252-35676480	ENSG00000122557,ENSG00000274328
chr7	35694532	35695613	7:35694532-35695613	ENSG00000122557,ENSG00000271122,ENSG00000227544,ENSG00000228878,ENSG00000232736,ENSG00000122545,ENSG00000274328
chr7	35709472	35710032	7:35709472-35710032	ENSG00000122557,ENSG00000271122,ENSG00000227544,ENSG00000228878,ENSG00000122545,ENSG00000274328
chr7	35758259	35758742	7:35758259-35758742	ENSG00000227544,ENSG00000232736,ENSG00000122545,ENSG00000274328
chr7	35800173	35802107	7:35800173-35802107	ENSG00000227544,ENSG00000228878,ENSG00000232736,ENSG00000122545,ENSG00000274328
chr7	35906354	35906757	7:35906354-35906757	ENSG00000227544,ENSG00000228878,ENSG00000232736,ENSG00000122545,ENSG00000274328,ENSG00000200446,ENSG00000273580
chr7	35919572	35920092	7:35919572-35920092	ENSG00000227544,ENSG00000274328,ENSG00000200446,ENSG00000273580,ENSG00000226102,ENSG00000270889
chr7	35967631	35968060	7:35967631-35968060	ENSG00000200446,ENSG00000273580,ENSG00000226102,ENSG00000270889
chr7	35971217	35971995	7:35971217-35971995	ENSG00000200446,ENSG00000273580,ENSG00000226102,ENSG00000270889
chr7	35975792	35976294	7:35975792-35976294	ENSG00000200446,ENSG00000273580,ENSG00000226102,ENSG00000201432,ENSG00000270889
chr7	35985094	35985616	7:35985094-35985616	ENSG00000274328,ENSG00000200446,ENSG00000273580,ENSG00000226102,ENSG00000201432,ENSG00000260070,ENSG00000261184,ENSG00000205745,ENSG00000285573
chr7	36005191	36005774	7:36005191-36005774	ENSG00000200446,ENSG00000273580,ENSG00000226102,ENSG00000201432,ENSG00000261184,ENSG00000205745,ENSG00000285573,ENSG00000232930,ENSG00000287893
chr7	36025262	36025521	7:36025262-36025521	ENSG00000205745,ENSG00000285573,ENSG00000232930,ENSG00000287893
chr7	36037166	36037832	7:36037166-36037832	ENSG00000226102,ENSG00000201432,ENSG00000261184,ENSG00000205745,ENSG00000285573,ENSG00000232930,ENSG00000287893
chr7	36049011	36049221	7:36049011-36049221	ENSG00000261184,ENSG00000205745,ENSG00000285573
chr7	36116980	36117664	7:36116980-36117664	ENSG00000228815,ENSG00000261184,ENSG00000205745,ENSG00000285573
chr7	36127310	36127593	7:36127310-36127593	ENSG00000261184,ENSG00000205745,ENSG00000285573
chr7	36152499	36153675	7:36152499-36153675	ENSG00000122547,ENSG00000271117,ENSG00000261184,ENSG00000205745,ENSG00000285573
chr7	36163182	36163398	7:36163182-36163398	-
chr7	36174829	36175159	7:36174829-36175159	-
chr7	36175847	36176518	7:36175847-36176518	ENSG00000200446,ENSG00000273580,ENSG00000226102,ENSG00000201432,ENSG00000229679,ENSG00000228770,ENSG00000261184,ENSG00000205745,ENSG00000285573
chr7	36183058	36183470	7:36183058-36183470	-
chr7	36191957	36192599	7:36191957-36192599	ENSG00000274328,ENSG00000200446,ENSG00000273580,ENSG00000226102,ENSG00000201432,ENSG00000229679,ENSG00000228770,ENSG00000261184,ENSG00000205745,ENSG00000285573
chr7	36202231	36202838	7:36202231-36202838	ENSG00000201432,ENSG00000229679,ENSG00000228770,ENSG00000261184,ENSG00000205745,ENSG00000285573
chr7	36207701	36208431	7:36207701-36208431	ENSG00000229679,ENSG00000228770,ENSG00000261184,ENSG00000285573
chr7	36226437	36226651	7:36226437-36226651	ENSG00000229679,ENSG00000228770
chr7	36264137	36264453	7:36264137-36264453	-
chr7	36265763	36266054	7:36265763-36266054	-
chr7	36283513	36284256	7:36283513-36284256	ENSG00000201432,ENSG00000122547,ENSG00000205745,ENSG00000285573
chr7	36291601	36292326	7:36291601-36292326	ENSG00000260070,ENSG00000122547,ENSG00000261184
chr7	36303171	36303718	7:36303171-36303718	ENSG00000200446,ENSG00000273580,ENSG00000226102,ENSG00000201432,ENSG00000260070,ENSG00000234457,ENSG00000122547,ENSG00000261184,ENSG00000205745,ENSG00000285573
chr7	36319160	36319455	7:36319160-36319455	ENSG00000201432,ENSG00000260070,ENSG00000234457
chr7	36366767	36367632	7:36366767-36367632	ENSG00000011426,ENSG00000201432,ENSG00000164542
chr7	36389420	36390854	7:36389420-36390854	ENSG00000011426,ENSG00000164542
chr7	36417434	36417662	7:36417434-36417662	ENSG00000011426
chr7	36441413	36441677	7:36441413-36441677	ENSG00000011426
chr7	36442151	36442434	7:36442151-36442434	ENSG00000011426
chr7	36466156	36466585	7:36466156-36466585	ENSG00000237400
chr7	36474075	36474888	7:36474075-36474888	ENSG00000237400,ENSG00000011426
chr7	36487836	36488245	7:36487836-36488245	-
chr7	36570513	36571276	7:36570513-36571276	-
chr7	36601070	36601448	7:36601070-36601448	ENSG00000136250,ENSG00000230539
chr7	36607602	36608049	7:36607602-36608049	ENSG00000230539
chr7	36613228	36613769	7:36613228-36613769	ENSG00000230539
chr7	36621395	36621707	7:36621395-36621707	-
chr7	36623848	36624145	7:36623848-36624145	-
chr7	36624857	36625550	7:36624857-36625550	-
chr7	36639743	36640229	7:36639743-36640229	ENSG00000225739,ENSG00000230831
chr7	36669578	36670188	7:36669578-36670188	ENSG00000136250
chr7	36678635	36678968	7:36678635-36678968	-
chr7	36686560	36686799	7:36686560-36686799	-
chr7	36724210	36724661	7:36724210-36724661	ENSG00000136250,ENSG00000272984,ENSG00000225739
chr7	36727128	36727623	7:36727128-36727623	ENSG00000136250,ENSG00000272984
chr7	36736771	36737115	7:36736771-36737115	ENSG00000272984,ENSG00000229424
chr7	36742774	36743259	7:36742774-36743259	ENSG00000272984,ENSG00000229424,ENSG00000225739,ENSG00000230831
chr7	36746349	36746553	7:36746349-36746553	ENSG00000229424
chr7	36775600	36775973	7:36775600-36775973	ENSG00000229424,ENSG00000235728,ENSG00000225739,ENSG00000230831
chr7	36776872	36777518	7:36776872-36777518	ENSG00000229424,ENSG00000235728,ENSG00000225739,ENSG00000230831
chr7	36784760	36785365	7:36784760-36785365	ENSG00000229424,ENSG00000235728,ENSG00000225739,ENSG00000230831
chr7	36851319	36852252	7:36851319-36852252	ENSG00000225739,ENSG00000230831
chr7	36863953	36864167	7:36863953-36864167	ENSG00000225739,ENSG00000230831,ENSG00000155849
chr7	36907361	36907671	7:36907361-36907671	ENSG00000225739,ENSG00000230831,ENSG00000221325
chr7	36969341	36969843	7:36969341-36969843	ENSG00000225739,ENSG00000230831,ENSG00000221325,ENSG00000224101,ENSG00000224706
chr7	36978513	36978769	7:36978513-36978769	ENSG00000224101,ENSG00000224706
chr7	37015941	37016700	7:37015941-37016700	ENSG00000224101,ENSG00000224706
chr7	37045319	37046162	7:37045319-37046162	ENSG00000224101,ENSG00000224706
chr7	37062203	37062479	7:37062203-37062479	ENSG00000224101,ENSG00000224706
chr7	37083935	37084396	7:37083935-37084396	ENSG00000224706
chr7	37100664	37101239	7:37100664-37101239	ENSG00000224101,ENSG00000224706
chr7	37181997	37182513	7:37181997-37182513	ENSG00000224101,ENSG00000224706
chr7	37193261	37193829	7:37193261-37193829	-
chr7	37198058	37198597	7:37198058-37198597	-
chr7	37198826	37199222	7:37198826-37199222	-
chr7	37201674	37201979	7:37201674-37201979	-
chr7	37208460	37208953	7:37208460-37208953	-
chr7	37212493	37212959	7:37212493-37212959	ENSG00000155849
chr7	37221396	37222010	7:37221396-37222010	ENSG00000155849
chr7	37234804	37235040	7:37234804-37235040	-
chr7	37235791	37236316	7:37235791-37236316	-
chr7	37251134	37251492	7:37251134-37251492	-
chr7	37254521	37254966	7:37254521-37254966	-
chr7	37259390	37259930	7:37259390-37259930	-
chr7	37264883	37265567	7:37264883-37265567	-
chr7	37273773	37274220	7:37273773-37274220	-
chr7	37285782	37286492	7:37285782-37286492	-
chr7	37297701	37298105	7:37297701-37298105	-
chr7	37310355	37310911	7:37310355-37310911	-
chr7	37311396	37311668	7:37311396-37311668	-
chr7	37318617	37319145	7:37318617-37319145	-
chr7	37332728	37333148	7:37332728-37333148	-
chr7	37342589	37343429	7:37342589-37343429	ENSG00000155849,ENSG00000222869
chr7	37353094	37353902	7:37353094-37353902	ENSG00000155849,ENSG00000222869
chr7	37354601	37355173	7:37354601-37355173	ENSG00000155849,ENSG00000222869
chr7	37379689	37380395	7:37379689-37380395	ENSG00000213744
chr7	37385669	37386159	7:37385669-37386159	ENSG00000213744
chr7	37391854	37392882	7:37391854-37392882	ENSG00000213744
chr7	37395742	37396127	7:37395742-37396127	-
chr7	37408277	37409078	7:37408277-37409078	ENSG00000200113
chr7	37420875	37421617	7:37420875-37421617	ENSG00000200113
chr7	37430276	37430995	7:37430276-37430995	ENSG00000200113,ENSG00000201566
chr7	37432421	37433067	7:37432421-37433067	ENSG00000200113,ENSG00000201566
chr7	37440726	37441683	7:37440726-37441683	ENSG00000201566,ENSG00000155849
chr7	37447809	37448130	7:37447809-37448130	ENSG00000155849
chr7	37448429	37449483	7:37448429-37449483	ENSG00000155849
chr7	37480027	37480729	7:37480027-37480729	-
chr7	37494973	37495398	7:37494973-37495398	-
chr7	37510228	37510461	7:37510228-37510461	-
chr7	37522230	37522660	7:37522230-37522660	-
chr7	37531023	37531745	7:37531023-37531745	-
chr7	37541054	37541557	7:37541054-37541557	-
chr7	37548925	37549363	7:37548925-37549363	-
chr7	37550107	37551112	7:37550107-37551112	-
chr7	37558442	37559014	7:37558442-37559014	-
chr7	37577483	37577944	7:37577483-37577944	ENSG00000178503
chr7	37590792	37591660	7:37590792-37591660	ENSG00000178503
chr7	37598703	37599337	7:37598703-37599337	ENSG00000178503
chr7	37643820	37644218	7:37643820-37644218	-
chr7	37645390	37645908	7:37645390-37645908	-
chr7	37663824	37664048	7:37663824-37664048	ENSG00000187037
chr7	37674382	37675049	7:37674382-37675049	ENSG00000187037,ENSG00000086289
chr7	37683401	37684070	7:37683401-37684070	ENSG00000187037,ENSG00000086289
chr7	37703206	37703667	7:37703206-37703667	-
chr7	37732077	37732579	7:37732077-37732579	ENSG00000283444
chr7	37751000	37751317	7:37751000-37751317	-
chr7	37759652	37759902	7:37759652-37759902	-
chr7	37761153	37761442	7:37761153-37761442	ENSG00000283444
chr7	37765934	37766434	7:37765934-37766434	ENSG00000283444
chr7	37769306	37769644	7:37769306-37769644	-
chr7	37787179	37787674	7:37787179-37787674	ENSG00000283444
chr7	37825154	37825372	7:37825154-37825372	ENSG00000283444,ENSG00000225314,ENSG00000086288
chr7	37832127	37832682	7:37832127-37832682	ENSG00000283444,ENSG00000225314,ENSG00000086288
chr7	37833546	37833783	7:37833546-37833783	ENSG00000225314,ENSG00000086288
chr7	37901031	37901642	7:37901031-37901642	ENSG00000086288,ENSG00000106483
chr7	37916058	37917045	7:37916058-37917045	ENSG00000086289,ENSG00000106483
chr7	37920556	37921618	7:37920556-37921618	ENSG00000086289,ENSG00000106483
chr7	37942167	37942378	7:37942167-37942378	-
chr7	37968110	37968401	7:37968110-37968401	-
chr7	37974066	37974283	7:37974066-37974283	-
chr7	37987604	37988238	7:37987604-37988238	-
chr7	38020283	38020765	7:38020283-38020765	ENSG00000106483
chr7	38102318	38103093	7:38102318-38103093	ENSG00000227191,ENSG00000211690,ENSG00000211689,ENSG00000211688,ENSG00000211687
chr7	38107575	38107853	7:38107575-38107853	-
chr7	38171877	38172375	7:38171877-38172375	ENSG00000010270
chr7	38177796	38178928	7:38177796-38178928	ENSG00000010270
chr7	38196776	38197056	7:38196776-38197056	-
chr7	38215680	38216242	7:38215680-38216242	ENSG00000010270,ENSG00000227191,ENSG00000211694,ENSG00000231202,ENSG00000211693,ENSG00000211691,ENSG00000211690,ENSG00000211689,ENSG00000211688,ENSG00000211687
chr7	38222256	38222902	7:38222256-38222902	ENSG00000227191,ENSG00000231202,ENSG00000211691,ENSG00000211690,ENSG00000211689,ENSG00000211688,ENSG00000211687
chr7	38232826	38233544	7:38232826-38233544	ENSG00000227191,ENSG00000211694,ENSG00000231202,ENSG00000211693,ENSG00000211692,ENSG00000211691,ENSG00000211690,ENSG00000211689,ENSG00000211688,ENSG00000211687
chr7	38284487	38284922	7:38284487-38284922	ENSG00000211694,ENSG00000231202,ENSG00000211693,ENSG00000211692,ENSG00000211691,ENSG00000211690,ENSG00000211689,ENSG00000211688,ENSG00000211687
chr7	38311223	38311861	7:38311223-38311861	ENSG00000227191,ENSG00000225992,ENSG00000211695,ENSG00000231916,ENSG00000211694,ENSG00000231202,ENSG00000211693,ENSG00000211691,ENSG00000211690,ENSG00000211689,ENSG00000211688,ENSG00000211687
chr7	38312674	38313027	7:38312674-38313027	ENSG00000211695,ENSG00000231916,ENSG00000211694,ENSG00000231202,ENSG00000211693,ENSG00000211691,ENSG00000211690,ENSG00000211689,ENSG00000211688
chr7	38317529	38317826	7:38317529-38317826	ENSG00000225992,ENSG00000211695,ENSG00000231916,ENSG00000211694,ENSG00000231202,ENSG00000211693,ENSG00000211691,ENSG00000211690,ENSG00000211689,ENSG00000211688,ENSG00000211687
chr7	38318954	38319219	7:38318954-38319219	ENSG00000272908,ENSG00000225992,ENSG00000211695,ENSG00000231916,ENSG00000211694,ENSG00000231202,ENSG00000211693,ENSG00000211691,ENSG00000211690,ENSG00000211689,ENSG00000211688,ENSG00000211687
chr7	38327450	38328220	7:38327450-38328220	ENSG00000227191,ENSG00000228668,ENSG00000281103,ENSG00000226212,ENSG00000249978,ENSG00000211696,ENSG00000272908,ENSG00000225992,ENSG00000211695,ENSG00000231916,ENSG00000211694,ENSG00000231202,ENSG00000211693,ENSG00000211691,ENSG00000211690,ENSG00000211689,ENSG00000211688,ENSG00000211687
chr7	38335273	38336161	7:38335273-38336161	ENSG00000211698,ENSG00000211697,ENSG00000228668,ENSG00000281103,ENSG00000226212,ENSG00000249978,ENSG00000211696,ENSG00000272908,ENSG00000211694,ENSG00000231202,ENSG00000211693,ENSG00000211691,ENSG00000211690,ENSG00000211689,ENSG00000211688,ENSG00000211687
chr7	38340446	38340724	7:38340446-38340724	ENSG00000228668,ENSG00000281103,ENSG00000226212,ENSG00000249978
chr7	38341204	38341593	7:38341204-38341593	ENSG00000228668,ENSG00000281103,ENSG00000226212,ENSG00000249978
chr7	38345536	38345959	7:38345536-38345959	ENSG00000211699,ENSG00000211698,ENSG00000211697,ENSG00000228668,ENSG00000281103,ENSG00000226212,ENSG00000249978
chr7	38348886	38349356	7:38348886-38349356	ENSG00000211698,ENSG00000211697,ENSG00000228668,ENSG00000281103,ENSG00000226212
chr7	38353436	38353894	7:38353436-38353894	ENSG00000233306,ENSG00000211699,ENSG00000211698,ENSG00000211697,ENSG00000228668,ENSG00000281103
chr7	38358162	38358673	7:38358162-38358673	ENSG00000233306,ENSG00000211699,ENSG00000211698,ENSG00000211697,ENSG00000228668,ENSG00000281103
chr7	38359198	38359517	7:38359198-38359517	ENSG00000233306,ENSG00000211699,ENSG00000211698,ENSG00000211697,ENSG00000228668,ENSG00000281103
chr7	38362590	38363059	7:38362590-38363059	ENSG00000211701,ENSG00000233306,ENSG00000211699,ENSG00000211698,ENSG00000211697,ENSG00000228668,ENSG00000281103
chr7	38367309	38367737	7:38367309-38367737	ENSG00000211701,ENSG00000233306,ENSG00000211699
chr7	38369891	38370293	7:38369891-38370293	ENSG00000211701,ENSG00000233306
chr7	38390619	38391342	7:38390619-38391342	ENSG00000241756,ENSG00000078053
chr7	38413839	38414203	7:38413839-38414203	ENSG00000164556,ENSG00000241756,ENSG00000078053
chr7	38463499	38464030	7:38463499-38464030	ENSG00000241756,ENSG00000078053
chr7	38467126	38467404	7:38467126-38467404	ENSG00000241756,ENSG00000078053
chr7	38630688	38631581	7:38630688-38631581	ENSG00000164556,ENSG00000227404,ENSG00000241756,ENSG00000078053
chr7	38659295	38659583	7:38659295-38659583	ENSG00000164556,ENSG00000227404,ENSG00000241756
chr7	38672364	38672643	7:38672364-38672643	ENSG00000164556,ENSG00000227404,ENSG00000241756
chr7	38878573	38879197	7:38878573-38879197	ENSG00000233854
chr7	38880022	38880285	7:38880022-38880285	-
chr7	38908698	38909383	7:38908698-38909383	ENSG00000233854,ENSG00000006715
chr7	38927690	38928223	7:38927690-38928223	ENSG00000233854,ENSG00000006715
chr7	38975920	38976529	7:38975920-38976529	ENSG00000233854,ENSG00000106536
chr7	39069913	39070699	7:39069913-39070699	ENSG00000206947,ENSG00000233854,ENSG00000106536
chr7	39355693	39356102	7:39355693-39356102	ENSG00000206947,ENSG00000233854
chr7	39394362	39394719	7:39394362-39394719	ENSG00000224122,ENSG00000206947
chr7	39407246	39407550	7:39407246-39407550	ENSG00000224122,ENSG00000206947,ENSG00000106536
chr7	39413858	39414844	7:39413858-39414844	ENSG00000224122,ENSG00000206947,ENSG00000106536
chr7	39433619	39433888	7:39433619-39433888	ENSG00000206947,ENSG00000233854
chr7	39453709	39454153	7:39453709-39454153	ENSG00000206947,ENSG00000233854
chr7	39461469	39461685	7:39461469-39461685	ENSG00000106536
chr7	39464929	39465368	7:39464929-39465368	ENSG00000233854,ENSG00000106536
chr7	39488414	39489033	7:39488414-39489033	ENSG00000233854
chr7	39508034	39508489	7:39508034-39508489	ENSG00000206947
chr7	39509646	39510236	7:39509646-39510236	-
chr7	39515499	39515839	7:39515499-39515839	-
chr7	39519868	39520338	7:39519868-39520338	-
chr7	39541365	39542047	7:39541365-39542047	ENSG00000270797,ENSG00000252480,ENSG00000241127,ENSG00000227172
chr7	39566013	39566840	7:39566013-39566840	ENSG00000252480,ENSG00000236015,ENSG00000241127,ENSG00000227172
chr7	39580202	39580709	7:39580202-39580709	ENSG00000226220,ENSG00000270797,ENSG00000252480,ENSG00000188185,ENSG00000006451,ENSG00000287584,ENSG00000236015,ENSG00000241127,ENSG00000227172
chr7	39589545	39590111	7:39589545-39590111	ENSG00000226220,ENSG00000270797,ENSG00000252480,ENSG00000188185,ENSG00000006451,ENSG00000287584,ENSG00000106540,ENSG00000231951,ENSG00000236015,ENSG00000241127,ENSG00000227172
chr7	39592633	39592845	7:39592633-39592845	-
chr7	39603799	39604314	7:39603799-39604314	ENSG00000270797,ENSG00000287584,ENSG00000106540,ENSG00000231951
chr7	39609319	39610098	7:39609319-39610098	ENSG00000270797,ENSG00000252480,ENSG00000006451,ENSG00000287584,ENSG00000106540,ENSG00000231951
chr7	39621799	39622165	7:39621799-39622165	ENSG00000006451,ENSG00000287584,ENSG00000231951
chr7	39623109	39624251	7:39623109-39624251	ENSG00000006451,ENSG00000287584,ENSG00000231951
chr7	39688710	39689378	7:39688710-39689378	ENSG00000252480,ENSG00000228554,ENSG00000006451
chr7	39698778	39699197	7:39698778-39699197	ENSG00000252480,ENSG00000228554,ENSG00000006451
chr7	39732992	39733761	7:39732992-39733761	ENSG00000188185
chr7	39742327	39742630	7:39742327-39742630	ENSG00000270797,ENSG00000252480,ENSG00000188185
chr7	39746134	39746419	7:39746134-39746419	ENSG00000252480
chr7	39754627	39755109	7:39754627-39755109	ENSG00000226220,ENSG00000270797,ENSG00000252480
chr7	39811272	39811560	7:39811272-39811560	ENSG00000237251,ENSG00000226220,ENSG00000270797,ENSG00000252480
chr7	39825334	39826148	7:39825334-39826148	ENSG00000233225,ENSG00000231198,ENSG00000237251,ENSG00000226220,ENSG00000270797,ENSG00000252480
chr7	39833061	39833866	7:39833061-39833866	ENSG00000242855,ENSG00000175741,ENSG00000233225,ENSG00000231198,ENSG00000237251,ENSG00000226220,ENSG00000270797,ENSG00000252480
chr7	39854816	39855604	7:39854816-39855604	ENSG00000273444,ENSG00000242855,ENSG00000175741,ENSG00000226220,ENSG00000270797
chr7	39875534	39875739	7:39875534-39875739	ENSG00000242855
chr7	39896440	39896734	7:39896440-39896734	ENSG00000242855
chr7	39949037	39950349	7:39949037-39950349	ENSG00000065883,ENSG00000259826
chr7	39951301	39951833	7:39951301-39951833	ENSG00000065883,ENSG00000259826
chr7	39978601	39978988	7:39978601-39978988	ENSG00000065883
chr7	39985325	39985798	7:39985325-39985798	ENSG00000065883
chr7	40015564	40016334	7:40015564-40016334	ENSG00000270577,ENSG00000273444,ENSG00000065883,ENSG00000259826,ENSG00000242855
chr7	40052424	40052914	7:40052424-40052914	ENSG00000270577,ENSG00000273444,ENSG00000065883,ENSG00000259826,ENSG00000242855
chr7	40092614	40093057	7:40092614-40093057	ENSG00000270577,ENSG00000273444,ENSG00000065883
chr7	40134250	40135404	7:40134250-40135404	ENSG00000248711,ENSG00000175600,ENSG00000199273,ENSG00000168303,ENSG00000270577,ENSG00000273444
chr7	40221708	40222376	7:40221708-40222376	ENSG00000248711,ENSG00000270577,ENSG00000273444
chr7	40232455	40232967	7:40232455-40232967	ENSG00000248711
chr7	40234114	40234328	7:40234114-40234328	ENSG00000248711
chr7	40268828	40269277	7:40268828-40269277	ENSG00000224017,ENSG00000248711,ENSG00000175600,ENSG00000273444
chr7	40280163	40280415	7:40280163-40280415	-
chr7	40329690	40330126	7:40329690-40330126	-
chr7	40419709	40420276	7:40419709-40420276	ENSG00000224017,ENSG00000232458,ENSG00000248711
chr7	40425634	40426345	7:40425634-40426345	ENSG00000224017,ENSG00000232458
chr7	40551646	40552527	7:40551646-40552527	ENSG00000224017,ENSG00000203446
chr7	40598824	40600082	7:40598824-40600082	ENSG00000224017,ENSG00000232458,ENSG00000248711
chr7	40604794	40605242	7:40604794-40605242	-
chr7	40638995	40639378	7:40638995-40639378	-
chr7	40640680	40640929	7:40640680-40640929	-
chr7	40644563	40645188	7:40644563-40645188	ENSG00000232458
chr7	40673381	40673591	7:40673381-40673591	ENSG00000232458
chr7	40733381	40734279	7:40733381-40734279	ENSG00000224017,ENSG00000232458,ENSG00000227658
chr7	40765715	40766110	7:40765715-40766110	ENSG00000224017,ENSG00000232458,ENSG00000227658
chr7	41003178	41003432	7:41003178-41003432	ENSG00000224017,ENSG00000232458
chr7	41035626	41036121	7:41035626-41036121	ENSG00000224017,ENSG00000232458
chr7	41459290	41459662	7:41459290-41459662	ENSG00000224017,ENSG00000232458
chr7	41567189	41567990	7:41567189-41567990	ENSG00000224017,ENSG00000232458
chr7	41573813	41574605	7:41573813-41574605	ENSG00000224017,ENSG00000232458
chr7	41580986	41581569	7:41580986-41581569	ENSG00000224017
chr7	41586834	41587419	7:41586834-41587419	ENSG00000224017
chr7	41588285	41588687	7:41588285-41588687	-
chr7	41630673	41631021	7:41630673-41631021	ENSG00000224017
chr7	41636148	41636357	7:41636148-41636357	-
chr7	41656162	41656850	7:41656162-41656850	ENSG00000224017
chr7	41661795	41662249	7:41661795-41662249	-
chr7	41685616	41686105	7:41685616-41686105	ENSG00000224116,ENSG00000122641
chr7	41691992	41692648	7:41691992-41692648	ENSG00000224116,ENSG00000122641
chr7	41693513	41693807	7:41693513-41693807	ENSG00000224116,ENSG00000122641
chr7	41696347	41696875	7:41696347-41696875	ENSG00000224116,ENSG00000122641
chr7	41699455	41699842	7:41699455-41699842	ENSG00000224116,ENSG00000122641
chr7	41704990	41705840	7:41704990-41705840	ENSG00000224116,ENSG00000122641
chr7	41708672	41708919	7:41708672-41708919	ENSG00000224116,ENSG00000122641
chr7	41732412	41732710	7:41732412-41732710	-
chr7	41732983	41733197	7:41732983-41733197	-
chr7	41735299	41735678	7:41735299-41735678	-
chr7	41787026	41787291	7:41787026-41787291	-
chr7	41794989	41795747	7:41794989-41795747	-
chr7	41799309	41799554	7:41799309-41799554	-
chr7	41815950	41816647	7:41815950-41816647	-
chr7	41829882	41830181	7:41829882-41830181	-
chr7	41861479	41862202	7:41861479-41862202	ENSG00000229161
chr7	41870126	41870745	7:41870126-41870745	ENSG00000229161
chr7	41881483	41882262	7:41881483-41882262	-
chr7	41889070	41889538	7:41889070-41889538	-
chr7	41892534	41892781	7:41892534-41892781	-
chr7	41927405	41928082	7:41927405-41928082	-
chr7	41940707	41941365	7:41940707-41941365	-
chr7	41942814	41943575	7:41942814-41943575	ENSG00000229161
chr7	41949957	41950455	7:41949957-41950455	-
chr7	41955616	41956312	7:41955616-41956312	ENSG00000229161
chr7	41979686	41980174	7:41979686-41980174	ENSG00000106571
chr7	42017522	42017910	7:42017522-42017910	-
chr7	42080803	42081375	7:42080803-42081375	ENSG00000229161,ENSG00000213721
chr7	42127227	42127528	7:42127227-42127528	ENSG00000213721
chr7	42193390	42194108	7:42193390-42194108	ENSG00000213721
chr7	42226590	42226842	7:42226590-42226842	ENSG00000106571
chr7	42227634	42228333	7:42227634-42228333	ENSG00000106571
chr7	42236312	42237494	7:42236312-42237494	ENSG00000106571
chr7	42239283	42239495	7:42239283-42239495	ENSG00000106571
chr7	42269086	42269621	7:42269086-42269621	ENSG00000106571
chr7	42278415	42278626	7:42278415-42278626	-
chr7	42452334	42452834	7:42452334-42452834	ENSG00000229161
chr7	42453803	42454044	7:42453803-42454044	-
chr7	42493428	42494038	7:42493428-42494038	-
chr7	42677647	42678486	7:42677647-42678486	ENSG00000229161,ENSG00000238284
chr7	42691004	42691563	7:42691004-42691563	ENSG00000229161,ENSG00000238284
chr7	42763211	42763504	7:42763211-42763504	ENSG00000229161,ENSG00000238284
chr7	42831634	42832059	7:42831634-42832059	ENSG00000231539,ENSG00000229161
chr7	42843180	42843482	7:42843180-42843482	ENSG00000231539,ENSG00000229161
chr7	42856453	42857374	7:42856453-42857374	ENSG00000229161
chr7	42857606	42858020	7:42857606-42858020	-
chr7	42872296	42872807	7:42872296-42872807	-
chr7	42877951	42878789	7:42877951-42878789	-
chr7	42888168	42889503	7:42888168-42889503	ENSG00000261019,ENSG00000136197
chr7	42902374	42902767	7:42902374-42902767	ENSG00000261019,ENSG00000136197
chr7	42911437	42912406	7:42911437-42912406	ENSG00000261019,ENSG00000136197,ENSG00000256646,ENSG00000106588,ENSG00000234983,ENSG00000106591
chr7	42926362	42926652	7:42926362-42926652	ENSG00000256646,ENSG00000106588,ENSG00000234983,ENSG00000106591
chr7	42931927	42933151	7:42931927-42933151	ENSG00000136197,ENSG00000256646,ENSG00000106588,ENSG00000234983,ENSG00000106591
chr7	42941209	42941519	7:42941209-42941519	ENSG00000256646,ENSG00000106588,ENSG00000106591
chr7	42945820	42946750	7:42945820-42946750	ENSG00000106591
chr7	42961182	42961419	7:42961182-42961419	ENSG00000232006
chr7	43108490	43108695	7:43108490-43108695	ENSG00000232006,ENSG00000201933,ENSG00000002746,ENSG00000181211
chr7	43112668	43114026	7:43112668-43114026	ENSG00000232006,ENSG00000201933,ENSG00000002746,ENSG00000181211
chr7	43164834	43165037	7:43164834-43165037	ENSG00000201933,ENSG00000264069,ENSG00000252983,ENSG00000223258,ENSG00000213717
chr7	43177834	43178064	7:43177834-43178064	ENSG00000201933,ENSG00000264069,ENSG00000252983,ENSG00000223258
chr7	43229704	43230272	7:43229704-43230272	ENSG00000201933,ENSG00000002746,ENSG00000264069,ENSG00000252983,ENSG00000223258,ENSG00000228680,ENSG00000213717,ENSG00000231638
chr7	43232436	43232760	7:43232436-43232760	ENSG00000002746,ENSG00000252983,ENSG00000223258,ENSG00000228680,ENSG00000213717
chr7	43302156	43302681	7:43302156-43302681	ENSG00000252983,ENSG00000223258,ENSG00000228680,ENSG00000213717
chr7	43309665	43310045	7:43309665-43310045	ENSG00000252983,ENSG00000228680,ENSG00000213717,ENSG00000231638
chr7	43439882	43440206	7:43439882-43440206	ENSG00000231638
chr7	43443346	43443779	7:43443346-43443779	ENSG00000213717,ENSG00000231638
chr7	43454799	43455445	7:43454799-43455445	ENSG00000231638
chr7	43466250	43466559	7:43466250-43466559	ENSG00000002746,ENSG00000231638
chr7	43572432	43573099	7:43572432-43573099	ENSG00000231638,ENSG00000164543,ENSG00000106603
chr7	43582599	43584043	7:43582599-43584043	ENSG00000231638,ENSG00000164543,ENSG00000106603
chr7	43625531	43625769	7:43625531-43625769	ENSG00000164543
chr7	43647830	43649129	7:43647830-43649129	ENSG00000164543,ENSG00000106603
chr7	43669546	43670100	7:43669546-43670100	ENSG00000106603
chr7	43674561	43674972	7:43674561-43674972	-
chr7	43679674	43679889	7:43679674-43679889	-
chr7	43700083	43700408	7:43700083-43700408	ENSG00000164543
chr7	43729108	43729999	7:43729108-43729999	ENSG00000106603
chr7	43758227	43759482	7:43758227-43759482	ENSG00000106603,ENSG00000106605,ENSG00000229497
chr7	43764127	43764626	7:43764127-43764626	ENSG00000106605,ENSG00000229497
chr7	43764942	43765272	7:43764942-43765272	ENSG00000106605,ENSG00000229497
chr7	43769349	43769680	7:43769349-43769680	ENSG00000106605,ENSG00000229497
chr7	43810503	43810963	7:43810503-43810963	-
chr7	43834596	43834965	7:43834596-43834965	-
chr7	43838664	43839336	7:43838664-43839336	ENSG00000164543,ENSG00000106603
chr7	43869200	43870068	7:43869200-43870068	ENSG00000062582,ENSG00000106608,ENSG00000237972
chr7	43892249	43892713	7:43892249-43892713	ENSG00000270617,ENSG00000106608,ENSG00000237972
chr7	43905967	43907020	7:43905967-43907020	ENSG00000270617,ENSG00000106608,ENSG00000237972,ENSG00000078967
chr7	43926008	43927025	7:43926008-43927025	ENSG00000270617,ENSG00000106608,ENSG00000237972,ENSG00000078967
chr7	43954554	43954975	7:43954554-43954975	ENSG00000237972,ENSG00000078967,ENSG00000241057
chr7	43982825	43983161	7:43982825-43983161	ENSG00000241057,ENSG00000239556,ENSG00000136206
chr7	43985973	43986438	7:43985973-43986438	ENSG00000214783,ENSG00000273432,ENSG00000241057,ENSG00000239556,ENSG00000136206,ENSG00000272655,ENSG00000228434
chr7	44005592	44006103	7:44005592-44006103	ENSG00000214783,ENSG00000273432,ENSG00000241057,ENSG00000239556,ENSG00000136206,ENSG00000284412,ENSG00000284067,ENSG00000272655,ENSG00000228434
chr7	44018975	44019664	7:44018975-44019664	ENSG00000214783,ENSG00000273432,ENSG00000136206,ENSG00000284067,ENSG00000136279,ENSG00000235314,ENSG00000228903,ENSG00000272655,ENSG00000285596
chr7	44020322	44020589	7:44020322-44020589	ENSG00000214783,ENSG00000273432,ENSG00000272655
chr7	44039012	44039735	7:44039012-44039735	ENSG00000214783,ENSG00000273432,ENSG00000284067,ENSG00000136279,ENSG00000235314,ENSG00000228903,ENSG00000272655,ENSG00000285596
chr7	44040302	44040779	7:44040302-44040779	ENSG00000284067,ENSG00000136279,ENSG00000235314,ENSG00000228903,ENSG00000285596
chr7	44044371	44045260	7:44044371-44045260	ENSG00000214783,ENSG00000273432,ENSG00000284067,ENSG00000136279,ENSG00000235314,ENSG00000228903,ENSG00000272655,ENSG00000285596
chr7	44065127	44066485	7:44065127-44066485	ENSG00000283969,ENSG00000122678,ENSG00000239775,ENSG00000164708,ENSG00000284067,ENSG00000136279
chr7	44073884	44074665	7:44073884-44074665	ENSG00000284412,ENSG00000106624,ENSG00000283969,ENSG00000122678,ENSG00000239775,ENSG00000164708,ENSG00000284067,ENSG00000136279,ENSG00000228903
chr7	44082222	44083044	7:44082222-44083044	ENSG00000106628,ENSG00000284412,ENSG00000106624,ENSG00000283969,ENSG00000122678,ENSG00000284067,ENSG00000136279,ENSG00000228903
chr7	44097511	44097843	7:44097511-44097843	ENSG00000284412,ENSG00000106624
chr7	44104327	44105667	7:44104327-44105667	ENSG00000284412,ENSG00000106624
chr7	44123234	44124146	7:44123234-44124146	ENSG00000106631,ENSG00000252848,ENSG00000106628,ENSG00000284412,ENSG00000106624,ENSG00000122678
chr7	44145484	44146588	7:44145484-44146588	ENSG00000106633,ENSG00000106631
chr7	44167850	44168297	7:44167850-44168297	ENSG00000106633,ENSG00000106631
chr7	44196277	44196626	7:44196277-44196626	ENSG00000106633,ENSG00000106636
chr7	44200683	44201240	7:44200683-44201240	ENSG00000106633,ENSG00000106636
chr7	44214475	44214906	7:44214475-44214906	ENSG00000106636
chr7	44240942	44241564	7:44240942-44241564	ENSG00000058404,ENSG00000279853,ENSG00000200456,ENSG00000225443,ENSG00000015520
chr7	44257667	44258297	7:44257667-44258297	ENSG00000058404,ENSG00000279853,ENSG00000200456,ENSG00000225443,ENSG00000015520
chr7	44276192	44276590	7:44276192-44276590	-
chr7	44291153	44291954	7:44291153-44291954	ENSG00000279853,ENSG00000225443,ENSG00000015520
chr7	44307392	44307747	7:44307392-44307747	-
chr7	44309490	44310132	7:44309490-44310132	ENSG00000058404,ENSG00000279853
chr7	44324852	44325740	7:44324852-44325740	ENSG00000058404,ENSG00000279853
chr7	44326018	44326248	7:44326018-44326248	ENSG00000058404
chr7	44338525	44338904	7:44338525-44338904	ENSG00000058404,ENSG00000279853,ENSG00000225443,ENSG00000015520
chr7	44377735	44378350	7:44377735-44378350	ENSG00000279853
chr7	44431459	44431707	7:44431459-44431707	ENSG00000015676
chr7	44460331	44460743	7:44460331-44460743	ENSG00000279853,ENSG00000015676,ENSG00000146677,ENSG00000200456,ENSG00000225443,ENSG00000015520
chr7	44477274	44477937	7:44477274-44477937	ENSG00000279853,ENSG00000015676,ENSG00000146677,ENSG00000200456,ENSG00000225443,ENSG00000015520
chr7	44490002	44491107	7:44490002-44491107	ENSG00000015676,ENSG00000200456,ENSG00000225443,ENSG00000015520
chr7	44565424	44566566	7:44565424-44566566	ENSG00000200456,ENSG00000225443,ENSG00000015520,ENSG00000136271
chr7	44573518	44574420	7:44573518-44574420	ENSG00000225443,ENSG00000015520,ENSG00000136271,ENSG00000158604,ENSG00000287574
chr7	44581638	44582924	7:44581638-44582924	ENSG00000105968,ENSG00000234183,ENSG00000136271,ENSG00000158604,ENSG00000287574
chr7	44588026	44588518	7:44588026-44588518	ENSG00000228596,ENSG00000105968,ENSG00000234183,ENSG00000158604,ENSG00000287574,ENSG00000271586
chr7	44606237	44607247	7:44606237-44607247	ENSG00000105953,ENSG00000228596,ENSG00000196262,ENSG00000158604,ENSG00000287574,ENSG00000271586
chr7	44615031	44615450	7:44615031-44615450	ENSG00000105953,ENSG00000228596,ENSG00000015520,ENSG00000271586
chr7	44633675	44634334	7:44633675-44634334	ENSG00000105953,ENSG00000228596,ENSG00000271586
chr7	44639096	44639690	7:44639096-44639690	ENSG00000105953,ENSG00000228596,ENSG00000271586
chr7	44727319	44727613	7:44727319-44727613	ENSG00000122515,ENSG00000228596
chr7	44748241	44749289	7:44748241-44749289	ENSG00000122515,ENSG00000228596,ENSG00000196262
chr7	44768223	44768634	7:44768223-44768634	ENSG00000122515,ENSG00000228596
chr7	44774594	44774865	7:44774594-44774865	ENSG00000122515,ENSG00000228596
chr7	44796124	44797777	7:44796124-44797777	ENSG00000228596,ENSG00000196262,ENSG00000105968,ENSG00000234183
chr7	44804095	44804649	7:44804095-44804649	ENSG00000228596,ENSG00000196262
chr7	44824312	44825038	7:44824312-44825038	ENSG00000228596
chr7	44825296	44825503	7:44825296-44825503	-
chr7	44847350	44848622	7:44847350-44848622	ENSG00000196262,ENSG00000105968,ENSG00000234183,ENSG00000284261,ENSG00000272768
chr7	44856816	44857385	7:44856816-44857385	ENSG00000228596,ENSG00000105968,ENSG00000234183,ENSG00000146676,ENSG00000284261,ENSG00000272768,ENSG00000230160
chr7	44884661	44886106	7:44884661-44886106	ENSG00000105968,ENSG00000234183,ENSG00000146676,ENSG00000284261,ENSG00000272768
chr7	44893888	44894124	7:44893888-44894124	ENSG00000146676,ENSG00000284261,ENSG00000272768
chr7	44921823	44922548	7:44921823-44922548	ENSG00000105968,ENSG00000234183,ENSG00000146676,ENSG00000284261,ENSG00000272768,ENSG00000230160
chr7	44962858	44963319	7:44962858-44963319	ENSG00000260997,ENSG00000136286
chr7	44977378	44978266	7:44977378-44978266	ENSG00000136286
chr7	44978502	44979479	7:44978502-44979479	ENSG00000260997,ENSG00000136286,ENSG00000232956,ENSG00000277184
chr7	44986168	44986998	7:44986168-44986998	ENSG00000136286,ENSG00000232956,ENSG00000277184,ENSG00000136280
chr7	44994968	44995421	7:44994968-44995421	ENSG00000232956,ENSG00000277184,ENSG00000136280
chr7	44999370	45000451	7:44999370-45000451	ENSG00000136286,ENSG00000232956,ENSG00000277184,ENSG00000136280
chr7	45021731	45022130	7:45021731-45022130	ENSG00000136280
chr7	45026881	45027925	7:45026881-45027925	ENSG00000136280
chr7	45036565	45037218	7:45036565-45037218	ENSG00000136280
chr7	45078348	45078777	7:45078348-45078777	ENSG00000136280,ENSG00000136274
chr7	45079395	45079917	7:45079395-45079917	ENSG00000136280,ENSG00000136274
chr7	45088793	45089876	7:45088793-45089876	ENSG00000136274,ENSG00000136270,ENSG00000206838,ENSG00000201772,ENSG00000200656
chr7	45099381	45099961	7:45099381-45099961	ENSG00000136270,ENSG00000206838,ENSG00000201772,ENSG00000200656
chr7	45111294	45112313	7:45111294-45112313	ENSG00000136270,ENSG00000206838,ENSG00000201772,ENSG00000200656
chr7	45136047	45136625	7:45136047-45136625	ENSG00000136270,ENSG00000201772,ENSG00000200656
chr7	45154692	45155014	7:45154692-45155014	ENSG00000122679
chr7	45157540	45158022	7:45157540-45158022	ENSG00000122679
chr7	45229260	45229941	7:45229260-45229941	ENSG00000234359
chr7	45251798	45252412	7:45251798-45252412	-
chr7	45260047	45260450	7:45260047-45260450	ENSG00000122679,ENSG00000286738,ENSG00000234359
chr7	45292539	45292900	7:45292539-45292900	ENSG00000286738,ENSG00000275295,ENSG00000234359,ENSG00000226999
chr7	45451464	45451829	7:45451464-45451829	ENSG00000234359,ENSG00000225537,ENSG00000226999
chr7	45574402	45575652	7:45574402-45575652	ENSG00000234359,ENSG00000226999,ENSG00000164742
chr7	45580727	45580985	7:45580727-45580985	ENSG00000234359,ENSG00000226999,ENSG00000164742
chr7	45583090	45583636	7:45583090-45583636	ENSG00000234359,ENSG00000226999,ENSG00000164742
chr7	45606789	45607503	7:45606789-45607503	ENSG00000234359,ENSG00000225537,ENSG00000226999,ENSG00000164742,ENSG00000212450,ENSG00000235955,ENSG00000226838,ENSG00000251378,ENSG00000202350,ENSG00000283247
chr7	45622832	45623062	7:45622832-45623062	ENSG00000234359,ENSG00000226999
chr7	45689368	45690033	7:45689368-45690033	ENSG00000234359,ENSG00000226999,ENSG00000164742,ENSG00000212450,ENSG00000235955,ENSG00000226838,ENSG00000251378,ENSG00000202350
chr7	45712461	45712772	7:45712461-45712772	ENSG00000235955,ENSG00000226838,ENSG00000251378
chr7	45718780	45719477	7:45718780-45719477	ENSG00000234359,ENSG00000226999,ENSG00000214765,ENSG00000212450,ENSG00000235955,ENSG00000226838,ENSG00000251378,ENSG00000202350
chr7	45749165	45749414	7:45749165-45749414	ENSG00000214765
chr7	45756754	45757544	7:45756754-45757544	ENSG00000214765,ENSG00000272556,ENSG00000212450,ENSG00000235955,ENSG00000226838,ENSG00000251378
chr7	45762234	45762687	7:45762234-45762687	ENSG00000214765,ENSG00000272556,ENSG00000212450
chr7	45768520	45769519	7:45768520-45769519	ENSG00000214765,ENSG00000272556,ENSG00000212450,ENSG00000235955,ENSG00000226838,ENSG00000251378
chr7	45854391	45854676	7:45854391-45854676	ENSG00000122679,ENSG00000234359,ENSG00000212450,ENSG00000235955,ENSG00000226838,ENSG00000251378,ENSG00000202350,ENSG00000283247,ENSG00000224547
chr7	45888390	45889395	7:45888390-45889395	ENSG00000235955,ENSG00000226838,ENSG00000251378,ENSG00000283247,ENSG00000146678,ENSG00000229459
chr7	45917711	45918026	7:45917711-45918026	ENSG00000146674
chr7	45920660	45921504	7:45920660-45921504	ENSG00000146674,ENSG00000224547,ENSG00000229459,ENSG00000237760
chr7	45923171	45923457	7:45923171-45923457	ENSG00000146674,ENSG00000224547
chr7	45940272	45941030	7:45940272-45941030	ENSG00000237471,ENSG00000229628,ENSG00000233952,ENSG00000221971,ENSG00000224547,ENSG00000229459,ENSG00000237760,ENSG00000240355,ENSG00000230680,ENSG00000223829
chr7	45978179	45978785	7:45978179-45978785	ENSG00000237471,ENSG00000229628,ENSG00000233952,ENSG00000221971,ENSG00000224547,ENSG00000229459,ENSG00000237760,ENSG00000240355,ENSG00000230680,ENSG00000224519
chr7	46716876	46717215	7:46716876-46717215	ENSG00000237760,ENSG00000240355,ENSG00000230680,ENSG00000224519,ENSG00000242948,ENSG00000223829
chr7	46717910	46718561	7:46717910-46718561	ENSG00000237760,ENSG00000240355,ENSG00000230680,ENSG00000224519,ENSG00000242948,ENSG00000223829
chr7	46752584	46753290	7:46752584-46753290	ENSG00000229459,ENSG00000237760,ENSG00000240355,ENSG00000230680,ENSG00000224519,ENSG00000233539,ENSG00000242948,ENSG00000223829
chr7	47039685	47039901	7:47039685-47039901	ENSG00000232072,ENSG00000223829,ENSG00000242552
chr7	47052747	47053124	7:47052747-47053124	ENSG00000232072,ENSG00000223829,ENSG00000242552,ENSG00000214754
chr7	47074902	47075133	7:47074902-47075133	ENSG00000223829,ENSG00000229192,ENSG00000242552
chr7	47088745	47089390	7:47088745-47089390	ENSG00000146674,ENSG00000224547,ENSG00000229459,ENSG00000237760,ENSG00000240355,ENSG00000230680,ENSG00000224519,ENSG00000242948,ENSG00000223829,ENSG00000229192,ENSG00000242552
chr7	47100930	47101229	7:47100930-47101229	ENSG00000240355,ENSG00000230680,ENSG00000223829
chr7	47102304	47102770	7:47102304-47102770	ENSG00000233952,ENSG00000221971,ENSG00000224547,ENSG00000229459,ENSG00000237760,ENSG00000240355,ENSG00000230680,ENSG00000224519,ENSG00000242948,ENSG00000223829,ENSG00000229192,ENSG00000242552
chr7	47153021	47153828	7:47153021-47153828	ENSG00000224547,ENSG00000229459,ENSG00000237760,ENSG00000240355,ENSG00000230680,ENSG00000224519,ENSG00000242948,ENSG00000223829
chr7	47170487	47170726	7:47170487-47170726	-
chr7	47180149	47180677	7:47180149-47180677	ENSG00000146674,ENSG00000224547,ENSG00000229459,ENSG00000237760,ENSG00000240355,ENSG00000230680,ENSG00000224519,ENSG00000242948,ENSG00000223829
chr7	47188471	47189189	7:47188471-47189189	ENSG00000224547,ENSG00000237760,ENSG00000224519,ENSG00000223829
chr7	47218491	47219362	7:47218491-47219362	ENSG00000237760,ENSG00000240355,ENSG00000223829
chr7	47225681	47226140	7:47225681-47226140	-
chr7	47247083	47247522	7:47247083-47247522	ENSG00000286315
chr7	47253571	47254832	7:47253571-47254832	ENSG00000229459,ENSG00000240355,ENSG00000223829,ENSG00000286315
chr7	47266161	47266491	7:47266161-47266491	-
chr7	47291528	47291891	7:47291528-47291891	-
chr7	47444654	47445136	7:47444654-47445136	-
chr7	47445629	47445936	7:47445629-47445936	ENSG00000136205
chr7	47453124	47454166	7:47453124-47454166	ENSG00000136205
chr7	47475142	47475643	7:47475142-47475643	ENSG00000136205,ENSG00000146666
chr7	47482002	47482686	7:47482002-47482686	ENSG00000136205,ENSG00000146666
chr7	47494442	47494813	7:47494442-47494813	-
chr7	47495966	47496569	7:47495966-47496569	-
chr7	47497244	47497531	7:47497244-47497531	-
chr7	47503210	47503824	7:47503210-47503824	-
chr7	47513745	47514227	7:47513745-47514227	ENSG00000146666
chr7	47517146	47517630	7:47517146-47517630	-
chr7	47536900	47537710	7:47536900-47537710	ENSG00000136205
chr7	47543679	47543951	7:47543679-47543951	ENSG00000136205
chr7	47568471	47569062	7:47568471-47569062	ENSG00000136205,ENSG00000146666
chr7	47571311	47571886	7:47571311-47571886	-
chr7	47574117	47574468	7:47574117-47574468	-
chr7	47578617	47579046	7:47578617-47579046	ENSG00000136205
chr7	47581922	47582464	7:47581922-47582464	ENSG00000136205
chr7	47589617	47589904	7:47589617-47589904	ENSG00000136205
chr7	47594313	47595013	7:47594313-47595013	ENSG00000136205,ENSG00000146666
chr7	47600797	47601601	7:47600797-47601601	ENSG00000236078,ENSG00000146666
chr7	47617060	47617452	7:47617060-47617452	ENSG00000236078,ENSG00000146666
chr7	47627573	47628215	7:47627573-47628215	ENSG00000236078
chr7	47635101	47635683	7:47635101-47635683	ENSG00000146666
chr7	47647196	47647798	7:47647196-47647798	ENSG00000221845,ENSG00000146666
chr7	47648367	47648982	7:47648367-47648982	ENSG00000221845,ENSG00000146666
chr7	47651617	47651827	7:47651617-47651827	ENSG00000221845
chr7	47653752	47654113	7:47653752-47654113	ENSG00000221845
chr7	47669497	47670170	7:47669497-47670170	ENSG00000224547,ENSG00000224519,ENSG00000221845,ENSG00000146666,ENSG00000136275
chr7	47691123	47691496	7:47691123-47691496	ENSG00000146666
chr7	47786455	47787013	7:47786455-47787013	ENSG00000146666,ENSG00000136275
chr7	47806502	47808074	7:47806502-47808074	ENSG00000158683,ENSG00000146666,ENSG00000136275
chr7	47813410	47813881	7:47813410-47813881	ENSG00000158683,ENSG00000146666,ENSG00000136275
chr7	47819243	47819742	7:47819243-47819742	ENSG00000158683,ENSG00000146666,ENSG00000136275
chr7	47895061	47895511	7:47895061-47895511	-
chr7	47938164	47938494	7:47938164-47938494	ENSG00000225507
chr7	47945143	47945626	7:47945143-47945626	ENSG00000158683,ENSG00000225507
chr7	47965522	47965774	7:47965522-47965774	ENSG00000225507,ENSG00000136273
chr7	47970104	47970753	7:47970104-47970753	ENSG00000225507,ENSG00000136273
chr7	47979004	47979864	7:47979004-47979864	ENSG00000225507,ENSG00000136273,ENSG00000183696
chr7	47991673	47992456	7:47991673-47992456	ENSG00000225507,ENSG00000136273,ENSG00000164744,ENSG00000183696
chr7	48004742	48005007	7:48004742-48005007	ENSG00000164744
chr7	48008876	48009422	7:48008876-48009422	ENSG00000164744
chr7	48035207	48036355	7:48035207-48036355	ENSG00000164744,ENSG00000164746,ENSG00000183696
chr7	48044764	48045171	7:48044764-48045171	ENSG00000164746
chr7	48046425	48046803	7:48046425-48046803	ENSG00000164746
chr7	48084970	48085559	7:48084970-48085559	ENSG00000183696
chr7	48088661	48089882	7:48088661-48089882	ENSG00000183696
chr7	48096374	48096666	7:48096374-48096666	ENSG00000183696
chr7	48097333	48098092	7:48097333-48098092	ENSG00000183696
chr7	48109945	48110759	7:48109945-48110759	ENSG00000225507,ENSG00000183696
chr7	48116796	48117170	7:48116796-48117170	-
chr7	48119031	48119247	7:48119031-48119247	-
chr7	48139476	48140722	7:48139476-48140722	-
chr7	48170442	48170955	7:48170442-48170955	ENSG00000179869
chr7	48183070	48183359	7:48183070-48183359	-
chr7	48201924	48202196	7:48201924-48202196	-
chr7	48244823	48245477	7:48244823-48245477	-
chr7	48245949	48246454	7:48245949-48246454	-
chr7	48277528	48277822	7:48277528-48277822	ENSG00000179869
chr7	48280043	48280635	7:48280043-48280635	ENSG00000179869
chr7	48286848	48287324	7:48286848-48287324	ENSG00000179869
chr7	48289506	48290246	7:48289506-48290246	ENSG00000179869
chr7	48299518	48300048	7:48299518-48300048	ENSG00000285536,ENSG00000218305,ENSG00000234686,ENSG00000270763
chr7	48304345	48304849	7:48304345-48304849	-
chr7	48389780	48390508	7:48389780-48390508	ENSG00000228173,ENSG00000285536
chr7	48390872	48391364	7:48390872-48391364	-
chr7	48528602	48528911	7:48528602-48528911	ENSG00000228173,ENSG00000285536
chr7	48637442	48637916	7:48637442-48637916	ENSG00000228173,ENSG00000285536,ENSG00000229165,ENSG00000218305,ENSG00000234686,ENSG00000270763
chr7	48753770	48754562	7:48753770-48754562	ENSG00000228173,ENSG00000285536,ENSG00000229165,ENSG00000218305,ENSG00000234686,ENSG00000270763
chr7	48781856	48782081	7:48781856-48782081	ENSG00000228173,ENSG00000285536,ENSG00000229165,ENSG00000218305,ENSG00000234686,ENSG00000270763
chr7	48783386	48783617	7:48783386-48783617	ENSG00000228173,ENSG00000285536,ENSG00000218305
chr7	48831187	48831460	7:48831187-48831460	ENSG00000285536,ENSG00000225705,ENSG00000279578,ENSG00000229165,ENSG00000218305
chr7	48847845	48848342	7:48847845-48848342	ENSG00000285536,ENSG00000225705,ENSG00000279578,ENSG00000229165,ENSG00000218305,ENSG00000270763
chr7	48875085	48875717	7:48875085-48875717	ENSG00000228173,ENSG00000285536,ENSG00000225705,ENSG00000279578,ENSG00000229165,ENSG00000218305,ENSG00000234686
chr7	49099556	49099791	7:49099556-49099791	ENSG00000234686,ENSG00000270763
chr7	49433792	49434103	7:49433792-49434103	ENSG00000218305,ENSG00000234686,ENSG00000270763,ENSG00000286995,ENSG00000223893
chr7	49482816	49483434	7:49482816-49483434	ENSG00000234686,ENSG00000270763,ENSG00000286995,ENSG00000223893
chr7	49514108	49514319	7:49514108-49514319	ENSG00000270763,ENSG00000286995
chr7	49580864	49581253	7:49580864-49581253	ENSG00000234686,ENSG00000270763,ENSG00000286995
chr7	49631203	49631784	7:49631203-49631784	ENSG00000234686,ENSG00000270763
chr7	49633494	49633786	7:49633494-49633786	-
chr7	49692395	49693165	7:49692395-49693165	ENSG00000234686,ENSG00000270763,ENSG00000279104,ENSG00000223893
chr7	49703113	49704079	7:49703113-49704079	ENSG00000234686,ENSG00000270763,ENSG00000279104,ENSG00000223893
chr7	49717225	49717643	7:49717225-49717643	ENSG00000279104
chr7	49773048	49774189	7:49773048-49774189	ENSG00000279104,ENSG00000188730
chr7	49774498	49776185	7:49774498-49776185	ENSG00000279104,ENSG00000188730
chr7	49790812	49791600	7:49790812-49791600	ENSG00000234686,ENSG00000270763,ENSG00000279104,ENSG00000188730,ENSG00000223893
chr7	49852632	49853163	7:49852632-49853163	ENSG00000234686,ENSG00000270763,ENSG00000279104,ENSG00000223893
chr7	49878029	49878244	7:49878029-49878244	ENSG00000223893
chr7	50069020	50070051	7:50069020-50070051	ENSG00000042813,ENSG00000223893,ENSG00000287521
chr7	50092596	50093482	7:50092596-50093482	ENSG00000042813,ENSG00000287521,ENSG00000164500
chr7	50119937	50120203	7:50119937-50120203	ENSG00000042813
chr7	50121226	50121688	7:50121226-50121688	ENSG00000042813,ENSG00000164500
chr7	50142447	50142969	7:50142447-50142969	ENSG00000228005
chr7	50149488	50149765	7:50149488-50149765	ENSG00000228005
chr7	50151066	50151598	7:50151066-50151598	ENSG00000228005
chr7	50156153	50157195	7:50156153-50157195	ENSG00000228005
chr7	50167414	50168120	7:50167414-50168120	-
chr7	50182624	50183342	7:50182624-50183342	-
chr7	50184382	50184802	7:50184382-50184802	-
chr7	50185195	50185564	7:50185195-50185564	-
chr7	50205307	50205724	7:50205307-50205724	ENSG00000231681
chr7	50206677	50206901	7:50206677-50206901	ENSG00000231681
chr7	50212531	50213748	7:50212531-50213748	ENSG00000231681
chr7	50227809	50228694	7:50227809-50228694	-
chr7	50261756	50262312	7:50261756-50262312	ENSG00000231681
chr7	50266678	50267437	7:50266678-50267437	ENSG00000231681,ENSG00000235620,ENSG00000185811
chr7	50274134	50274697	7:50274134-50274697	ENSG00000235620
chr7	50281483	50282208	7:50281483-50282208	ENSG00000235620,ENSG00000185811
chr7	50303733	50305214	7:50303733-50305214	ENSG00000185811
chr7	50307206	50307905	7:50307206-50307905	ENSG00000185811
chr7	50312195	50312425	7:50312195-50312425	ENSG00000185811
chr7	50317323	50317791	7:50317323-50317791	ENSG00000185811
chr7	50321531	50322127	7:50321531-50322127	ENSG00000185811
chr7	50330276	50330907	7:50330276-50330907	ENSG00000185811
chr7	50350673	50350930	7:50350673-50350930	-
chr7	50356359	50357099	7:50356359-50357099	ENSG00000185811
chr7	50362584	50363074	7:50362584-50363074	ENSG00000185811
chr7	50372934	50373498	7:50372934-50373498	ENSG00000185811
chr7	50404383	50404771	7:50404383-50404771	ENSG00000285165
chr7	50410087	50410671	7:50410087-50410671	ENSG00000285165,ENSG00000200815
chr7	50416431	50416960	7:50416431-50416960	ENSG00000285165,ENSG00000200815
chr7	50417981	50418521	7:50417981-50418521	ENSG00000285165,ENSG00000200815
chr7	50436310	50436518	7:50436310-50436518	ENSG00000200815
chr7	50449591	50450966	7:50449591-50450966	ENSG00000132436,ENSG00000132437
chr7	50455663	50455962	7:50455663-50455962	ENSG00000132436
chr7	50456927	50457560	7:50456927-50457560	ENSG00000132436,ENSG00000132437
chr7	50467767	50468372	7:50467767-50468372	ENSG00000132436
chr7	50475166	50475736	7:50475166-50475736	ENSG00000132437
chr7	50496820	50497585	7:50496820-50497585	ENSG00000226122
chr7	50502300	50502714	7:50502300-50502714	-
chr7	50505910	50506358	7:50505910-50506358	-
chr7	50508182	50508834	7:50508182-50508834	-
chr7	50534769	50535252	7:50534769-50535252	ENSG00000132436,ENSG00000132437,ENSG00000226122
chr7	50558400	50558886	7:50558400-50558886	ENSG00000132437
chr7	50559725	50560375	7:50559725-50560375	ENSG00000132437
chr7	50588941	50589437	7:50588941-50589437	-
chr7	50610545	50611162	7:50610545-50611162	ENSG00000106070
chr7	50633024	50633535	7:50633024-50633535	ENSG00000106070,ENSG00000286658
chr7	50645061	50645753	7:50645061-50645753	ENSG00000286658
chr7	50660143	50660355	7:50660143-50660355	-
chr7	50661590	50662208	7:50661590-50662208	-
chr7	50664573	50665174	7:50664573-50665174	-
chr7	50679388	50679668	7:50679388-50679668	-
chr7	50681565	50682355	7:50681565-50682355	-
chr7	50688083	50688456	7:50688083-50688456	-
chr7	50695123	50695399	7:50695123-50695399	-
chr7	50697092	50698063	7:50697092-50698063	-
chr7	50711402	50711687	7:50711402-50711687	ENSG00000106070
chr7	50717215	50717573	7:50717215-50717573	ENSG00000106070
chr7	50723242	50723514	7:50723242-50723514	ENSG00000106070
chr7	50724017	50724835	7:50724017-50724835	ENSG00000106070
chr7	50739840	50740393	7:50739840-50740393	ENSG00000106070
chr7	50766499	50767052	7:50766499-50767052	-
chr7	50775599	50775901	7:50775599-50775901	ENSG00000106070
chr7	50781960	50783196	7:50781960-50783196	ENSG00000106070
chr7	50792421	50793982	7:50792421-50793982	ENSG00000106070
chr7	50805440	50805890	7:50805440-50805890	-
chr7	50811948	50812479	7:50811948-50812479	ENSG00000106070,ENSG00000236046,ENSG00000228085
chr7	50826839	50827109	7:50826839-50827109	ENSG00000236046,ENSG00000228085
chr7	50832678	50833204	7:50832678-50833204	ENSG00000236046,ENSG00000228085
chr7	50907716	50908075	7:50907716-50908075	ENSG00000201133
chr7	50923473	50924050	7:50923473-50924050	ENSG00000236046,ENSG00000228085,ENSG00000201133
chr7	50953737	50955024	7:50953737-50955024	ENSG00000201133
chr7	50962695	50963328	7:50962695-50963328	ENSG00000201133,ENSG00000229478,ENSG00000229403
chr7	51019017	51019896	7:51019017-51019896	ENSG00000228204
chr7	51040938	51041266	7:51040938-51041266	ENSG00000106078
chr7	51067564	51068070	7:51067564-51068070	-
chr7	51069306	51070296	7:51069306-51070296	-
chr7	51075782	51076134	7:51075782-51076134	-
chr7	51121869	51122467	7:51121869-51122467	-
chr7	51123690	51124114	7:51123690-51124114	-
chr7	51139793	51140447	7:51139793-51140447	-
chr7	51141369	51141859	7:51141369-51141859	-
chr7	51156763	51157046	7:51156763-51157046	-
chr7	51160942	51161321	7:51160942-51161321	-
chr7	51162661	51163191	7:51162661-51163191	-
chr7	51182856	51183074	7:51182856-51183074	ENSG00000106078
chr7	51183595	51184037	7:51183595-51184037	ENSG00000106078
chr7	51261912	51262444	7:51261912-51262444	ENSG00000231490
chr7	51309676	51310004	7:51309676-51310004	ENSG00000106078
chr7	51315437	51317688	7:51315437-51317688	ENSG00000106078
chr7	51341226	51341931	7:51341226-51341931	ENSG00000106078
chr7	51354772	51355255	7:51354772-51355255	ENSG00000106078,ENSG00000228897,ENSG00000227080,ENSG00000229403
chr7	51366915	51367488	7:51366915-51367488	ENSG00000106078,ENSG00000227233,ENSG00000228897,ENSG00000227080,ENSG00000229403,ENSG00000242650
chr7	51376238	51376944	7:51376238-51376944	ENSG00000227233,ENSG00000228897,ENSG00000227080,ENSG00000229478,ENSG00000229403,ENSG00000242650,ENSG00000286987,ENSG00000287039,ENSG00000234304,ENSG00000223970,ENSG00000199629,ENSG00000234105
chr7	51430430	51430898	7:51430430-51430898	ENSG00000228897,ENSG00000227080,ENSG00000229478,ENSG00000229403,ENSG00000242650,ENSG00000286987,ENSG00000287039,ENSG00000234304,ENSG00000223970,ENSG00000271194,ENSG00000199629,ENSG00000234105,ENSG00000228627,ENSG00000222355,ENSG00000271306,ENSG00000235454
chr7	51467652	51467929	7:51467652-51467929	ENSG00000285741,ENSG00000229478,ENSG00000229403
chr7	51471341	51471857	7:51471341-51471857	ENSG00000285741,ENSG00000229478,ENSG00000229403,ENSG00000242650,ENSG00000234105
chr7	52018163	52018874	7:52018163-52018874	ENSG00000229478,ENSG00000229403,ENSG00000242650,ENSG00000286987,ENSG00000287039,ENSG00000233960,ENSG00000234304,ENSG00000223970,ENSG00000221900,ENSG00000227344,ENSG00000271194,ENSG00000199629,ENSG00000222154,ENSG00000234105,ENSG00000228627,ENSG00000222355,ENSG00000271306,ENSG00000235454,ENSG00000238131,ENSG00000287953,ENSG00000280920
chr7	52088100	52088989	7:52088100-52088989	ENSG00000229478,ENSG00000229403,ENSG00000242650,ENSG00000286987,ENSG00000287039,ENSG00000233960,ENSG00000234304,ENSG00000223970,ENSG00000221900,ENSG00000227344,ENSG00000271194,ENSG00000199629,ENSG00000222154,ENSG00000234105,ENSG00000228627,ENSG00000222355,ENSG00000271306,ENSG00000232418,ENSG00000235454,ENSG00000238131,ENSG00000280920
chr7	52273721	52274847	7:52273721-52274847	ENSG00000242650,ENSG00000286987,ENSG00000287039,ENSG00000233960,ENSG00000253028,ENSG00000223970,ENSG00000221900,ENSG00000227344,ENSG00000271194,ENSG00000199629,ENSG00000222154,ENSG00000234105,ENSG00000228627,ENSG00000235454
chr7	52301832	52302591	7:52301832-52302591	ENSG00000229478,ENSG00000229403,ENSG00000242650,ENSG00000286987,ENSG00000287039,ENSG00000233960,ENSG00000234304,ENSG00000223970,ENSG00000221900,ENSG00000227344,ENSG00000271194,ENSG00000199629,ENSG00000222154,ENSG00000234105,ENSG00000228627,ENSG00000222355,ENSG00000271306,ENSG00000232418,ENSG00000235454,ENSG00000238131,ENSG00000200471
chr7	52467965	52468441	7:52467965-52468441	ENSG00000242650,ENSG00000286987,ENSG00000287039,ENSG00000233960,ENSG00000234304,ENSG00000223970,ENSG00000221900,ENSG00000227344,ENSG00000271194,ENSG00000199629,ENSG00000222154,ENSG00000234105,ENSG00000228627,ENSG00000232418,ENSG00000235454,ENSG00000238131
chr7	52498471	52498832	7:52498471-52498832	ENSG00000229478,ENSG00000286987,ENSG00000233960,ENSG00000286908,ENSG00000234304,ENSG00000223970,ENSG00000221900,ENSG00000227344,ENSG00000271194,ENSG00000199629,ENSG00000222154,ENSG00000234105,ENSG00000228627,ENSG00000222355,ENSG00000271306,ENSG00000232418,ENSG00000235454,ENSG00000238131,ENSG00000280920
chr7	52500927	52501401	7:52500927-52501401	ENSG00000229403,ENSG00000242650,ENSG00000286987,ENSG00000287039,ENSG00000233960,ENSG00000286908,ENSG00000234304,ENSG00000223970,ENSG00000221900,ENSG00000227344,ENSG00000271194,ENSG00000199629,ENSG00000222154,ENSG00000234105,ENSG00000228627,ENSG00000222355,ENSG00000271306,ENSG00000232418,ENSG00000235454,ENSG00000238131
chr7	52507432	52508208	7:52507432-52508208	ENSG00000229478,ENSG00000229403,ENSG00000242650,ENSG00000286987,ENSG00000287039,ENSG00000233960,ENSG00000286908,ENSG00000234304,ENSG00000223970,ENSG00000221900,ENSG00000227344,ENSG00000271194,ENSG00000199629,ENSG00000222154,ENSG00000234105,ENSG00000228627,ENSG00000222355,ENSG00000271306,ENSG00000232418,ENSG00000235454,ENSG00000238131,ENSG00000287953,ENSG00000280920,ENSG00000231427
chr7	52625699	52626057	7:52625699-52626057	ENSG00000287039,ENSG00000234304,ENSG00000223970,ENSG00000221900,ENSG00000227344,ENSG00000271194,ENSG00000199629,ENSG00000222154,ENSG00000234105,ENSG00000228627,ENSG00000222355,ENSG00000271306,ENSG00000232418,ENSG00000235454,ENSG00000238131,ENSG00000280920
chr7	52721884	52722219	7:52721884-52722219	ENSG00000234304,ENSG00000223970,ENSG00000221900,ENSG00000227344,ENSG00000271194,ENSG00000199629,ENSG00000222154,ENSG00000234105,ENSG00000228627,ENSG00000222355,ENSG00000271306,ENSG00000232418,ENSG00000235454,ENSG00000238131
chr7	52727525	52728071	7:52727525-52728071	ENSG00000229478,ENSG00000229403,ENSG00000242650,ENSG00000286987,ENSG00000287039,ENSG00000233960,ENSG00000234304,ENSG00000223970,ENSG00000221900,ENSG00000227344,ENSG00000271194,ENSG00000199629,ENSG00000222154,ENSG00000234105,ENSG00000228627,ENSG00000222355,ENSG00000271306,ENSG00000232418,ENSG00000235454,ENSG00000238131,ENSG00000287953,ENSG00000280920,ENSG00000231427
chr7	53811728	53811998	7:53811728-53811998	ENSG00000205628,ENSG00000222355,ENSG00000271306,ENSG00000232418,ENSG00000235454,ENSG00000238131
chr7	54394739	54395097	7:54394739-54395097	ENSG00000222154,ENSG00000228627,ENSG00000222355,ENSG00000271306,ENSG00000232418,ENSG00000235454,ENSG00000238131,ENSG00000287953,ENSG00000280920,ENSG00000231427,ENSG00000213673,ENSG00000228735,ENSG00000200471,ENSG00000223740,ENSG00000271047,ENSG00000286477
chr7	54397790	54398423	7:54397790-54398423	ENSG00000222355,ENSG00000271306,ENSG00000232418,ENSG00000238131,ENSG00000287953,ENSG00000280920,ENSG00000231427,ENSG00000213673,ENSG00000228735,ENSG00000233288,ENSG00000213067,ENSG00000277253,ENSG00000279072
chr7	54426484	54426699	7:54426484-54426699	ENSG00000222154,ENSG00000228627,ENSG00000222355,ENSG00000271306,ENSG00000232418,ENSG00000235454,ENSG00000238131,ENSG00000287953,ENSG00000280920,ENSG00000231427,ENSG00000213673,ENSG00000224223,ENSG00000228735,ENSG00000200471,ENSG00000224370,ENSG00000223330,ENSG00000237268,ENSG00000233288,ENSG00000271047,ENSG00000229909,ENSG00000228303,ENSG00000286477,ENSG00000277174,ENSG00000277253
chr7	54542187	54542662	7:54542187-54542662	ENSG00000280920,ENSG00000170419,ENSG00000224223,ENSG00000228735,ENSG00000200471,ENSG00000225244,ENSG00000189166
chr7	54546421	54547156	7:54546421-54547156	ENSG00000170419,ENSG00000224223,ENSG00000228735,ENSG00000200471
chr7	54663918	54664939	7:54663918-54664939	ENSG00000199629,ENSG00000222154,ENSG00000234105,ENSG00000228627,ENSG00000222355,ENSG00000271306,ENSG00000232418,ENSG00000235454,ENSG00000238131,ENSG00000287953,ENSG00000280920,ENSG00000231427,ENSG00000224223,ENSG00000228735,ENSG00000200471,ENSG00000232612,ENSG00000288525,ENSG00000286404,ENSG00000224370,ENSG00000278205,ENSG00000226485,ENSG00000261275,ENSG00000223740,ENSG00000233288,ENSG00000224947,ENSG00000234716,ENSG00000271047,ENSG00000287019,ENSG00000228303,ENSG00000286477,ENSG00000277174,ENSG00000233437,ENSG00000189166,ENSG00000286436
chr7	54705486	54705768	7:54705486-54705768	ENSG00000287953,ENSG00000228735,ENSG00000200471,ENSG00000288525,ENSG00000286404,ENSG00000213650,ENSG00000277253
chr7	54753819	54754488	7:54753819-54754488	ENSG00000286404,ENSG00000132432,ENSG00000234707,ENSG00000279072
chr7	54758779	54759712	7:54758779-54759712	ENSG00000286404,ENSG00000132432,ENSG00000234707,ENSG00000224057,ENSG00000237210
chr7	54773696	54774600	7:54773696-54774600	ENSG00000286404,ENSG00000132432,ENSG00000234707,ENSG00000224057,ENSG00000280890,ENSG00000237210,ENSG00000230564,ENSG00000231504
chr7	54788672	54789135	7:54788672-54789135	ENSG00000200471,ENSG00000286404,ENSG00000224057,ENSG00000280890,ENSG00000237210,ENSG00000225488
chr7	54933215	54933600	7:54933215-54933600	ENSG00000218586,ENSG00000224057
chr7	55018797	55020183	7:55018797-55020183	ENSG00000146648,ENSG00000224057,ENSG00000189166
chr7	55086232	55087168	7:55086232-55087168	ENSG00000146648,ENSG00000224057,ENSG00000237210,ENSG00000224370,ENSG00000223330
chr7	55254617	55255967	7:55254617-55255967	ENSG00000224057,ENSG00000280890,ENSG00000237210,ENSG00000230564,ENSG00000224370,ENSG00000223330,ENSG00000228303,ENSG00000264426,ENSG00000214668
chr7	55279920	55280384	7:55279920-55280384	ENSG00000224057,ENSG00000237210,ENSG00000132434,ENSG00000224370,ENSG00000278205,ENSG00000225488,ENSG00000233288,ENSG00000224947,ENSG00000213650,ENSG00000234716,ENSG00000287019,ENSG00000277174,ENSG00000282879,ENSG00000277253,ENSG00000233437,ENSG00000229508,ENSG00000274299
chr7	55345039	55345249	7:55345039-55345249	ENSG00000230936
chr7	55365223	55366746	7:55365223-55366746	ENSG00000132434,ENSG00000224370,ENSG00000226485,ENSG00000261275,ENSG00000231504,ENSG00000233288,ENSG00000280225,ENSG00000260653
chr7	55414939	55415644	7:55414939-55415644	ENSG00000237210,ENSG00000132434,ENSG00000231317,ENSG00000232944,ENSG00000226485,ENSG00000261275,ENSG00000213650,ENSG00000287019,ENSG00000286477,ENSG00000282879,ENSG00000277253,ENSG00000229508
chr7	55425152	55425768	7:55425152-55425768	ENSG00000132434,ENSG00000235738,ENSG00000225270,ENSG00000231299,ENSG00000225371,ENSG00000237268,ENSG00000225488,ENSG00000226485,ENSG00000261275,ENSG00000231504,ENSG00000224947,ENSG00000213650,ENSG00000234716,ENSG00000213067,ENSG00000271047,ENSG00000287019,ENSG00000228303,ENSG00000286477,ENSG00000277174,ENSG00000282879,ENSG00000277253
chr7	55433021	55433538	7:55433021-55433538	ENSG00000132434,ENSG00000223330,ENSG00000232944,ENSG00000234716,ENSG00000228303
chr7	55449015	55449540	7:55449015-55449540	ENSG00000224370,ENSG00000232944,ENSG00000231504,ENSG00000223740,ENSG00000271047,ENSG00000286477,ENSG00000264426,ENSG00000270749
chr7	55526809	55527062	7:55526809-55527062	ENSG00000154978,ENSG00000223330,ENSG00000232944,ENSG00000229508,ENSG00000274299
chr7	55533228	55533830	7:55533228-55533830	ENSG00000154978,ENSG00000223475,ENSG00000224370,ENSG00000232944,ENSG00000224947,ENSG00000213067,ENSG00000287019,ENSG00000229909,ENSG00000286477
chr7	55534350	55534702	7:55534350-55534702	ENSG00000154978
chr7	55546700	55547384	7:55546700-55547384	ENSG00000154978,ENSG00000223475,ENSG00000223330,ENSG00000226485,ENSG00000261275,ENSG00000224947,ENSG00000213650,ENSG00000213067,ENSG00000287019,ENSG00000286477,ENSG00000277174,ENSG00000214668,ENSG00000270957
chr7	55552485	55553179	7:55552485-55553179	ENSG00000154978,ENSG00000223475,ENSG00000233977,ENSG00000231394,ENSG00000229762,ENSG00000231299,ENSG00000225371,ENSG00000232944,ENSG00000278205,ENSG00000225488,ENSG00000226485,ENSG00000261275,ENSG00000231504,ENSG00000223740,ENSG00000233288,ENSG00000224947,ENSG00000213650,ENSG00000234716,ENSG00000271047,ENSG00000229909,ENSG00000228303,ENSG00000286477,ENSG00000277253,ENSG00000287517,ENSG00000274299,ENSG00000280225,ENSG00000260653,ENSG00000227182,ENSG00000235368,ENSG00000270957
chr7	55557826	55558166	7:55557826-55558166	ENSG00000154978,ENSG00000223475
chr7	55571513	55572947	7:55571513-55572947	ENSG00000154978,ENSG00000223475
chr7	55574141	55574411	7:55574141-55574411	ENSG00000154978,ENSG00000223475
chr7	55597883	55598163	7:55597883-55598163	ENSG00000233977,ENSG00000231394,ENSG00000224370
chr7	55641149	55642281	7:55641149-55642281	ENSG00000234844,ENSG00000235207,ENSG00000231317,ENSG00000275853,ENSG00000224971,ENSG00000226278,ENSG00000206729,ENSG00000235738,ENSG00000225270,ENSG00000229762,ENSG00000223330,ENSG00000232944,ENSG00000237268,ENSG00000226485,ENSG00000261275,ENSG00000231504,ENSG00000233288,ENSG00000224947,ENSG00000213650,ENSG00000234716,ENSG00000213067,ENSG00000271047,ENSG00000287019,ENSG00000228303,ENSG00000286477,ENSG00000277174,ENSG00000274299,ENSG00000280225,ENSG00000260653,ENSG00000266168,ENSG00000270957,ENSG00000271696
chr7	55689178	55689774	7:55689178-55689774	ENSG00000231317,ENSG00000176826,ENSG00000252857,ENSG00000226278,ENSG00000206729,ENSG00000154997,ENSG00000235738,ENSG00000225270,ENSG00000229762,ENSG00000230191,ENSG00000233028,ENSG00000223330,ENSG00000237268,ENSG00000225488,ENSG00000226485,ENSG00000261275,ENSG00000223740,ENSG00000233288,ENSG00000224947,ENSG00000234716,ENSG00000213067,ENSG00000271047,ENSG00000229909,ENSG00000228303,ENSG00000286477,ENSG00000277174,ENSG00000277253,ENSG00000185177,ENSG00000286436,ENSG00000280225,ENSG00000260653,ENSG00000266168,ENSG00000227182,ENSG00000235368
chr7	55698980	55699526	7:55698980-55699526	ENSG00000231317,ENSG00000176826,ENSG00000252857,ENSG00000275853,ENSG00000224971,ENSG00000237799,ENSG00000226278,ENSG00000206729,ENSG00000154997,ENSG00000235738,ENSG00000225270,ENSG00000229762,ENSG00000230191,ENSG00000233028,ENSG00000203462,ENSG00000223330,ENSG00000232944,ENSG00000237268,ENSG00000278205,ENSG00000225488,ENSG00000226485,ENSG00000261275,ENSG00000231504,ENSG00000223740,ENSG00000233288,ENSG00000224947,ENSG00000213650,ENSG00000234716,ENSG00000213067,ENSG00000271047,ENSG00000287019,ENSG00000229909,ENSG00000228303,ENSG00000286477,ENSG00000277174,ENSG00000282879,ENSG00000279072,ENSG00000189166,ENSG00000185177,ENSG00000286436,ENSG00000238431,ENSG00000274299,ENSG00000182111,ENSG00000233601,ENSG00000243981,ENSG00000229627
chr7	55722761	55723337	7:55722761-55723337	ENSG00000235207,ENSG00000231317,ENSG00000176826,ENSG00000275853,ENSG00000224971,ENSG00000237799,ENSG00000275875,ENSG00000273720,ENSG00000226278,ENSG00000206729,ENSG00000154997,ENSG00000235738,ENSG00000225270,ENSG00000229762,ENSG00000230191,ENSG00000233028,ENSG00000227491,ENSG00000203462,ENSG00000223330,ENSG00000232944,ENSG00000237268,ENSG00000278205,ENSG00000225488,ENSG00000226485,ENSG00000261275,ENSG00000231504,ENSG00000223740,ENSG00000233288,ENSG00000224947,ENSG00000213650,ENSG00000234716,ENSG00000271047,ENSG00000287019,ENSG00000229909,ENSG00000228303,ENSG00000286477,ENSG00000277174,ENSG00000282879,ENSG00000277253,ENSG00000275061,ENSG00000185177,ENSG00000286436,ENSG00000234089,ENSG00000274299,ENSG00000280225,ENSG00000260653,ENSG00000270957,ENSG00000229627,ENSG00000224484,ENSG00000236907,ENSG00000250618,ENSG00000224653
chr7	55744883	55745112	7:55744883-55745112	ENSG00000275853,ENSG00000224971,ENSG00000237799,ENSG00000275875,ENSG00000273720,ENSG00000226278,ENSG00000206729,ENSG00000235738,ENSG00000225270,ENSG00000229762,ENSG00000224947
chr7	55747238	55747695	7:55747238-55747695	ENSG00000275853,ENSG00000224971,ENSG00000237799,ENSG00000275875,ENSG00000273720,ENSG00000226278,ENSG00000206729,ENSG00000235738,ENSG00000225270,ENSG00000229762,ENSG00000232944,ENSG00000231504,ENSG00000271047,ENSG00000287019,ENSG00000286477,ENSG00000282879,ENSG00000235095
chr7	55879511	55879771	7:55879511-55879771	ENSG00000154997,ENSG00000235738,ENSG00000225270,ENSG00000229762,ENSG00000225018,ENSG00000227499,ENSG00000229508
chr7	55887084	55887908	7:55887084-55887908	ENSG00000226278,ENSG00000206729,ENSG00000154997,ENSG00000235738,ENSG00000225270,ENSG00000229762,ENSG00000225018,ENSG00000227499,ENSG00000249773,ENSG00000178665,ENSG00000231299,ENSG00000225371,ENSG00000232944,ENSG00000278205,ENSG00000223740,ENSG00000224947,ENSG00000213067,ENSG00000271047,ENSG00000229909,ENSG00000228303,ENSG00000282879,ENSG00000287517,ENSG00000270957
chr7	55951589	55952208	7:55951589-55952208	ENSG00000226278,ENSG00000206729,ENSG00000154997,ENSG00000235738,ENSG00000225270,ENSG00000229762,ENSG00000178665,ENSG00000146729,ENSG00000239789,ENSG00000233028,ENSG00000232944,ENSG00000237268,ENSG00000278205,ENSG00000225488,ENSG00000226485,ENSG00000261275,ENSG00000223740,ENSG00000233288,ENSG00000224947,ENSG00000234716,ENSG00000213067,ENSG00000271047,ENSG00000286477,ENSG00000277174,ENSG00000282879,ENSG00000233437,ENSG00000189166,ENSG00000274299,ENSG00000280225,ENSG00000260653
chr7	55964096	55965260	7:55964096-55965260	ENSG00000226278,ENSG00000235738,ENSG00000225270,ENSG00000229762,ENSG00000146729,ENSG00000239789,ENSG00000224370
chr7	56004797	56005241	7:56004797-56005241	ENSG00000206729,ENSG00000235738,ENSG00000225270,ENSG00000146733,ENSG00000146731,ENSG00000207168,ENSG00000129103,ENSG00000164776,ENSG00000230191,ENSG00000233288,ENSG00000234716,ENSG00000229508
chr7	56033725	56034646	7:56033725-56034646	ENSG00000146733,ENSG00000146731,ENSG00000206603,ENSG00000207168,ENSG00000129103,ENSG00000232944,ENSG00000233288,ENSG00000224947,ENSG00000213650,ENSG00000228303,ENSG00000277253,ENSG00000274299
chr7	56051200	56052203	7:56051200-56052203	ENSG00000146733,ENSG00000146731,ENSG00000206603,ENSG00000207168,ENSG00000129103
chr7	56063937	56065272	7:56063937-56065272	ENSG00000146733,ENSG00000146731,ENSG00000206603,ENSG00000207168,ENSG00000129103,ENSG00000279072
chr7	56074244	56074737	7:56074244-56074737	ENSG00000146733,ENSG00000146731,ENSG00000206603,ENSG00000207168,ENSG00000129103,ENSG00000164776,ENSG00000233437
chr7	56079555	56080189	7:56079555-56080189	ENSG00000129103,ENSG00000164776
chr7	56092889	56093339	7:56092889-56093339	ENSG00000164776
chr7	56106218	56106901	7:56106218-56106901	ENSG00000164776,ENSG00000106153,ENSG00000185290,ENSG00000230191,ENSG00000233028,ENSG00000231299,ENSG00000225371,ENSG00000224370,ENSG00000223330,ENSG00000232944,ENSG00000237268,ENSG00000278205,ENSG00000225488,ENSG00000226485,ENSG00000261275,ENSG00000223740,ENSG00000224947,ENSG00000213650,ENSG00000234716,ENSG00000271047,ENSG00000277174,ENSG00000282879,ENSG00000189166,ENSG00000280225,ENSG00000260653
chr7	56107308	56108068	7:56107308-56108068	ENSG00000164776,ENSG00000106153,ENSG00000185290,ENSG00000230191,ENSG00000233028,ENSG00000224370,ENSG00000189166
chr7	56115882	56116638	7:56115882-56116638	ENSG00000235738,ENSG00000225270,ENSG00000106153,ENSG00000185290,ENSG00000230191,ENSG00000233028,ENSG00000227491,ENSG00000202296,ENSG00000231299,ENSG00000225371,ENSG00000224370,ENSG00000223330,ENSG00000232944,ENSG00000237268,ENSG00000278205,ENSG00000225488,ENSG00000226485,ENSG00000261275,ENSG00000231504,ENSG00000223740,ENSG00000233288,ENSG00000224947,ENSG00000213650,ENSG00000213067,ENSG00000229909,ENSG00000277174,ENSG00000282879,ENSG00000277253,ENSG00000225244,ENSG00000189166,ENSG00000229508,ENSG00000274299,ENSG00000280225,ENSG00000260653,ENSG00000266168,ENSG00000227182,ENSG00000235368,ENSG00000182111
chr7	56206596	56206987	7:56206596-56206987	ENSG00000230191,ENSG00000233028,ENSG00000285670,ENSG00000227491,ENSG00000224155,ENSG00000203462,ENSG00000202296,ENSG00000231299,ENSG00000225371,ENSG00000224370,ENSG00000223330,ENSG00000232944,ENSG00000237268,ENSG00000278205,ENSG00000225488,ENSG00000226485,ENSG00000261275,ENSG00000231504,ENSG00000223740,ENSG00000233288,ENSG00000224947,ENSG00000213650,ENSG00000234716,ENSG00000213067,ENSG00000271047,ENSG00000287019,ENSG00000229909,ENSG00000228303,ENSG00000286477,ENSG00000277174,ENSG00000282879,ENSG00000189166,ENSG00000185177,ENSG00000274299,ENSG00000266168,ENSG00000227182,ENSG00000235368,ENSG00000182111,ENSG00000270957
chr7	56287612	56288155	7:56287612-56288155	ENSG00000230191,ENSG00000233028,ENSG00000227491,ENSG00000223559,ENSG00000224155,ENSG00000203462,ENSG00000202296,ENSG00000231299,ENSG00000225371,ENSG00000224370,ENSG00000223330,ENSG00000232944,ENSG00000237268,ENSG00000278205,ENSG00000225488,ENSG00000226485,ENSG00000261275,ENSG00000231504,ENSG00000223740,ENSG00000233288,ENSG00000224947,ENSG00000213650,ENSG00000234716,ENSG00000213067,ENSG00000271047,ENSG00000287019,ENSG00000229909,ENSG00000228303,ENSG00000286477,ENSG00000277174,ENSG00000282879,ENSG00000279072,ENSG00000233437,ENSG00000225244,ENSG00000189166,ENSG00000229508,ENSG00000185177,ENSG00000286436,ENSG00000235095,ENSG00000234089,ENSG00000238431,ENSG00000287517,ENSG00000274299,ENSG00000280225,ENSG00000260653,ENSG00000266168,ENSG00000227182,ENSG00000235368,ENSG00000182111,ENSG00000270957,ENSG00000233601,ENSG00000243981,ENSG00000230796,ENSG00000237639,ENSG00000233962,ENSG00000236261,ENSG00000234085,ENSG00000236907,ENSG00000250618,ENSG00000224653,ENSG00000223836,ENSG00000237236,ENSG00000231232
chr7	56370492	56372150	7:56370492-56372150	-
chr7	56372534	56372897	7:56372534-56372897	-
chr7	56374382	56374679	7:56374382-56374679	-
chr7	57186174	57186540	7:57186174-57186540	ENSG00000278205,ENSG00000226485,ENSG00000261275,ENSG00000213650,ENSG00000271047,ENSG00000229909,ENSG00000228303,ENSG00000286477,ENSG00000277174,ENSG00000282879,ENSG00000277253,ENSG00000279072,ENSG00000225244,ENSG00000189166,ENSG00000214668,ENSG00000229508,ENSG00000185177,ENSG00000286436,ENSG00000235095,ENSG00000283431,ENSG00000284474,ENSG00000283547,ENSG00000231537,ENSG00000283230,ENSG00000283481,ENSG00000225295,ENSG00000228440,ENSG00000283311,ENSG00000224880,ENSG00000224723,ENSG00000230764,ENSG00000237309,ENSG00000236692,ENSG00000284291,ENSG00000284098,ENSG00000283626,ENSG00000228851,ENSG00000284558,ENSG00000284221,ENSG00000227584,ENSG00000230531,ENSG00000284572,ENSG00000234671,ENSG00000169325,ENSG00000234089,ENSG00000238431,ENSG00000287517,ENSG00000274299,ENSG00000280225,ENSG00000260653,ENSG00000266168,ENSG00000227182,ENSG00000235368,ENSG00000182111,ENSG00000270957,ENSG00000233601,ENSG00000243981,ENSG00000229627,ENSG00000236907,ENSG00000250618,ENSG00000224653
chr7	57907973	57908179	7:57907973-57908179	ENSG00000224370,ENSG00000223330,ENSG00000225488,ENSG00000226485,ENSG00000261275,ENSG00000223740,ENSG00000233288,ENSG00000224947,ENSG00000213650,ENSG00000234716,ENSG00000213067,ENSG00000271047,ENSG00000287019,ENSG00000229909,ENSG00000228303,ENSG00000286477,ENSG00000277174,ENSG00000282879,ENSG00000277253,ENSG00000214668,ENSG00000229508,ENSG00000185177,ENSG00000286436,ENSG00000235095,ENSG00000283431,ENSG00000284474,ENSG00000283547,ENSG00000231537,ENSG00000283230,ENSG00000283481,ENSG00000225295,ENSG00000234089,ENSG00000238431,ENSG00000287517,ENSG00000274299,ENSG00000280225,ENSG00000260653,ENSG00000266168,ENSG00000227182,ENSG00000235368,ENSG00000182111,ENSG00000270957,ENSG00000233601,ENSG00000243981,ENSG00000229627,ENSG00000230796,ENSG00000237639,ENSG00000233962,ENSG00000236261,ENSG00000234085,ENSG00000227015,ENSG00000232161,ENSG00000230271,ENSG00000250923,ENSG00000224484,ENSG00000236907,ENSG00000250618,ENSG00000224653,ENSG00000223836,ENSG00000237236,ENSG00000231232,ENSG00000231484
chr7	57932978	57933219	7:57932978-57933219	ENSG00000224370,ENSG00000278205,ENSG00000231504,ENSG00000223740,ENSG00000224947,ENSG00000234716,ENSG00000213067,ENSG00000271047,ENSG00000287019,ENSG00000229909,ENSG00000228303,ENSG00000286477,ENSG00000277174,ENSG00000282879,ENSG00000277253,ENSG00000233437,ENSG00000229508,ENSG00000185177,ENSG00000286436,ENSG00000235095,ENSG00000283431,ENSG00000284474,ENSG00000283547,ENSG00000231537,ENSG00000283230,ENSG00000283481,ENSG00000225295,ENSG00000234089,ENSG00000238431,ENSG00000287517,ENSG00000274299,ENSG00000280225,ENSG00000260653,ENSG00000266168,ENSG00000227182,ENSG00000235368,ENSG00000182111,ENSG00000270957,ENSG00000233601,ENSG00000243981,ENSG00000229627,ENSG00000230796,ENSG00000237639,ENSG00000233962,ENSG00000236261,ENSG00000234085,ENSG00000227015,ENSG00000232161,ENSG00000230271,ENSG00000250923,ENSG00000224484,ENSG00000236907,ENSG00000250618,ENSG00000224653,ENSG00000223836,ENSG00000237236,ENSG00000231232,ENSG00000231484
chr7	57934479	57934718	7:57934479-57934718	ENSG00000213067,ENSG00000287019,ENSG00000229909,ENSG00000286477,ENSG00000277174,ENSG00000233437,ENSG00000229508,ENSG00000185177,ENSG00000286436,ENSG00000234089,ENSG00000238431,ENSG00000287517,ENSG00000274299,ENSG00000280225,ENSG00000260653,ENSG00000266168,ENSG00000227182,ENSG00000235368,ENSG00000182111,ENSG00000270957,ENSG00000233601,ENSG00000243981,ENSG00000229627,ENSG00000230796,ENSG00000237639,ENSG00000233962,ENSG00000236261,ENSG00000234085,ENSG00000227015,ENSG00000232161,ENSG00000230271,ENSG00000250923,ENSG00000224484,ENSG00000236907,ENSG00000250618,ENSG00000224653,ENSG00000223836,ENSG00000237236,ENSG00000231232,ENSG00000231484
chr7	57935674	57935954	7:57935674-57935954	ENSG00000224370,ENSG00000278205,ENSG00000225488,ENSG00000226485,ENSG00000261275,ENSG00000224947,ENSG00000213650,ENSG00000234716,ENSG00000213067,ENSG00000271047,ENSG00000287019,ENSG00000229909,ENSG00000228303,ENSG00000286477,ENSG00000277174,ENSG00000282879,ENSG00000233437,ENSG00000189166,ENSG00000229508,ENSG00000185177,ENSG00000286436,ENSG00000235095,ENSG00000283431,ENSG00000284474,ENSG00000283547,ENSG00000231537,ENSG00000283230,ENSG00000283481,ENSG00000225295,ENSG00000228440,ENSG00000283311,ENSG00000224880,ENSG00000234089,ENSG00000238431,ENSG00000287517,ENSG00000274299,ENSG00000280225,ENSG00000260653,ENSG00000266168,ENSG00000227182,ENSG00000235368,ENSG00000182111,ENSG00000270957,ENSG00000233601,ENSG00000243981,ENSG00000229627,ENSG00000230796,ENSG00000237639,ENSG00000233962,ENSG00000236261,ENSG00000234085,ENSG00000227015,ENSG00000232161,ENSG00000230271,ENSG00000250923,ENSG00000224484,ENSG00000236907,ENSG00000250618,ENSG00000224653,ENSG00000223836,ENSG00000237236,ENSG00000231232,ENSG00000231484
chr7	61096419	61097731	7:61096419-61097731	ENSG00000233918,ENSG00000207443,ENSG00000227148,ENSG00000233454,ENSG00000233782,ENSG00000234312,ENSG00000199231,ENSG00000237572,ENSG00000226075,ENSG00000244550,ENSG00000240651,ENSG00000236638,ENSG00000185037,ENSG00000226587,ENSG00000227298,ENSG00000232165,ENSG00000230000,ENSG00000227545,ENSG00000227923,ENSG00000229301,ENSG00000236284,ENSG00000230361,ENSG00000230600,ENSG00000232817,ENSG00000227305,ENSG00000223889,ENSG00000234387,ENSG00000268181,ENSG00000234467,ENSG00000227426,ENSG00000224368,ENSG00000230132,ENSG00000164740,ENSG00000228645,ENSG00000214660
chr7	61100740	61101150	7:61100740-61101150	ENSG00000233918,ENSG00000207443,ENSG00000227148,ENSG00000233454,ENSG00000233782,ENSG00000234312,ENSG00000199231,ENSG00000237572,ENSG00000226075,ENSG00000244550,ENSG00000240651,ENSG00000236638,ENSG00000185037,ENSG00000226587,ENSG00000227298,ENSG00000227545,ENSG00000227923,ENSG00000229301,ENSG00000236284,ENSG00000230361,ENSG00000230600,ENSG00000232817,ENSG00000227305,ENSG00000223889,ENSG00000234387,ENSG00000268181,ENSG00000234467,ENSG00000227426,ENSG00000224368,ENSG00000230132,ENSG00000164740,ENSG00000228645
chr7	61260448	61260723	7:61260448-61260723	-
chr7	61272475	61272885	7:61272475-61272885	-
chr7	62350217	62350507	7:62350217-62350507	-
chr7	62375773	62376209	7:62375773-62376209	-
chr7	62508194	62509441	7:62508194-62509441	-
chr7	62509802	62510219	7:62509802-62510219	-
chr7	62515810	62516334	7:62515810-62516334	-
chr7	62522315	62522655	7:62522315-62522655	ENSG00000207443,ENSG00000227148,ENSG00000233454,ENSG00000233782,ENSG00000234312,ENSG00000231523,ENSG00000199231,ENSG00000237572,ENSG00000226075,ENSG00000244550,ENSG00000236638,ENSG00000185037,ENSG00000226587,ENSG00000227298,ENSG00000227545,ENSG00000227923,ENSG00000229301,ENSG00000236284,ENSG00000230361,ENSG00000230600,ENSG00000232817,ENSG00000227305,ENSG00000223889,ENSG00000234387,ENSG00000268181,ENSG00000234467,ENSG00000227426,ENSG00000224368,ENSG00000230132,ENSG00000164740,ENSG00000228645
chr7	62530193	62530453	7:62530193-62530453	ENSG00000207443,ENSG00000227148,ENSG00000233454,ENSG00000233782,ENSG00000234312,ENSG00000231523,ENSG00000199231,ENSG00000237572,ENSG00000226075,ENSG00000244550,ENSG00000240651,ENSG00000236638,ENSG00000185037,ENSG00000226587,ENSG00000227298,ENSG00000227545,ENSG00000227923,ENSG00000229301,ENSG00000236284,ENSG00000230361,ENSG00000230600,ENSG00000232817,ENSG00000227305,ENSG00000223889,ENSG00000234387,ENSG00000268181,ENSG00000234467,ENSG00000227426,ENSG00000224368,ENSG00000230132,ENSG00000164740,ENSG00000228645
chr7	62572554	62572956	7:62572554-62572956	ENSG00000207443,ENSG00000227148,ENSG00000233454,ENSG00000233782,ENSG00000234312,ENSG00000199231,ENSG00000237572,ENSG00000226075,ENSG00000244550,ENSG00000240651,ENSG00000185037,ENSG00000226587,ENSG00000227298,ENSG00000227545,ENSG00000227923,ENSG00000229301,ENSG00000236284,ENSG00000230361,ENSG00000230600,ENSG00000232817,ENSG00000227305,ENSG00000223889,ENSG00000234387,ENSG00000268181,ENSG00000234467,ENSG00000227426,ENSG00000224368,ENSG00000226401
chr7	63353742	63354114	7:63353742-63354114	ENSG00000185037,ENSG00000226587,ENSG00000227298,ENSG00000227545,ENSG00000227923,ENSG00000229301,ENSG00000230600,ENSG00000232817,ENSG00000227305,ENSG00000223889,ENSG00000234387,ENSG00000268181,ENSG00000234467,ENSG00000227426,ENSG00000224368,ENSG00000164740
chr7	63358344	63358758	7:63358344-63358758	ENSG00000227148,ENSG00000234312,ENSG00000199231,ENSG00000237572,ENSG00000244550,ENSG00000240651,ENSG00000185037,ENSG00000226587,ENSG00000227298,ENSG00000227545,ENSG00000227923,ENSG00000229301,ENSG00000236284,ENSG00000230361,ENSG00000230600,ENSG00000232817,ENSG00000227305,ENSG00000223889,ENSG00000234387,ENSG00000268181,ENSG00000234467,ENSG00000227426,ENSG00000224368,ENSG00000164740,ENSG00000228645
chr7	63389371	63389840	7:63389371-63389840	ENSG00000207443,ENSG00000227148,ENSG00000234312,ENSG00000199231,ENSG00000237572,ENSG00000226075,ENSG00000244550,ENSG00000240651,ENSG00000185037,ENSG00000226587,ENSG00000227298,ENSG00000227545,ENSG00000227923,ENSG00000229301,ENSG00000236284,ENSG00000230361,ENSG00000230600,ENSG00000232817,ENSG00000227305,ENSG00000223889,ENSG00000234387,ENSG00000268181,ENSG00000234467,ENSG00000227426,ENSG00000224368,ENSG00000230132,ENSG00000164740,ENSG00000228645
chr7	63394030	63394336	7:63394030-63394336	ENSG00000185037,ENSG00000226587,ENSG00000227298,ENSG00000227545,ENSG00000227923,ENSG00000229301,ENSG00000230600,ENSG00000232817,ENSG00000227305,ENSG00000223889,ENSG00000234387,ENSG00000268181,ENSG00000234467,ENSG00000227426,ENSG00000224368,ENSG00000164740
chr7	63665552	63665889	7:63665552-63665889	ENSG00000207443,ENSG00000233454,ENSG00000199231,ENSG00000226075,ENSG00000244550,ENSG00000240651,ENSG00000236638,ENSG00000185037,ENSG00000226587,ENSG00000227298,ENSG00000227545,ENSG00000227923,ENSG00000229301,ENSG00000236284,ENSG00000230361,ENSG00000230600,ENSG00000232817,ENSG00000227305,ENSG00000223889,ENSG00000234387,ENSG00000268181,ENSG00000234467,ENSG00000227426,ENSG00000224368,ENSG00000230132,ENSG00000223566,ENSG00000265214,ENSG00000226411,ENSG00000225451,ENSG00000278577,ENSG00000241149,ENSG00000224458,ENSG00000248704,ENSG00000248315,ENSG00000230052,ENSG00000233385,ENSG00000227035,ENSG00000234234,ENSG00000229881,ENSG00000236976,ENSG00000223614,ENSG00000197123,ENSG00000276650,ENSG00000228653,ENSG00000277206
chr7	63789526	63790417	7:63789526-63790417	ENSG00000207443,ENSG00000227148,ENSG00000233782,ENSG00000237572,ENSG00000226075,ENSG00000240651,ENSG00000230361,ENSG00000197990,ENSG00000230132,ENSG00000226411,ENSG00000271466,ENSG00000227397,ENSG00000236574,ENSG00000225451,ENSG00000235720,ENSG00000284534,ENSG00000230639,ENSG00000176232,ENSG00000278577,ENSG00000241149,ENSG00000248704,ENSG00000248315,ENSG00000230052,ENSG00000233385,ENSG00000227035,ENSG00000234234,ENSG00000213643
chr7	63899964	63901144	7:63899964-63901144	ENSG00000236284,ENSG00000228645,ENSG00000236574,ENSG00000225451,ENSG00000236299,ENSG00000235720,ENSG00000226581,ENSG00000226342,ENSG00000227910,ENSG00000287588,ENSG00000233173,ENSG00000231264,ENSG00000284534,ENSG00000228660,ENSG00000230639,ENSG00000176232,ENSG00000278577,ENSG00000241149
chr7	63918840	63919535	7:63918840-63919535	ENSG00000227148,ENSG00000233454,ENSG00000233782,ENSG00000234312,ENSG00000199231,ENSG00000237572,ENSG00000226075,ENSG00000244550,ENSG00000240651,ENSG00000236638,ENSG00000185037,ENSG00000226587,ENSG00000227298,ENSG00000232165,ENSG00000230000,ENSG00000227545,ENSG00000227923,ENSG00000229301,ENSG00000236284,ENSG00000230361,ENSG00000230600,ENSG00000232817,ENSG00000227305,ENSG00000223889,ENSG00000234387,ENSG00000268181,ENSG00000234467,ENSG00000227426,ENSG00000224368,ENSG00000230132,ENSG00000228645,ENSG00000271466,ENSG00000236574,ENSG00000225451,ENSG00000236299,ENSG00000235720,ENSG00000226581,ENSG00000226342,ENSG00000227910,ENSG00000287588,ENSG00000213645,ENSG00000233173,ENSG00000231264,ENSG00000284534,ENSG00000228660,ENSG00000230639,ENSG00000176232,ENSG00000278577,ENSG00000241149,ENSG00000223558,ENSG00000224458,ENSG00000248704,ENSG00000248315,ENSG00000230052,ENSG00000233385,ENSG00000227035,ENSG00000234234,ENSG00000229881,ENSG00000236976,ENSG00000213643,ENSG00000223614,ENSG00000197123
chr7	63925455	63926948	7:63925455-63926948	ENSG00000237572,ENSG00000230361,ENSG00000236574,ENSG00000225451,ENSG00000236299,ENSG00000235720,ENSG00000226581,ENSG00000227910,ENSG00000287588,ENSG00000213645,ENSG00000233173,ENSG00000231264,ENSG00000284534,ENSG00000228660,ENSG00000230639,ENSG00000176232,ENSG00000278577,ENSG00000241149,ENSG00000224458,ENSG00000229881,ENSG00000236976
chr7	64037140	64037379	7:64037140-64037379	ENSG00000231523,ENSG00000232165,ENSG00000230000,ENSG00000236574,ENSG00000284534,ENSG00000228660,ENSG00000230639,ENSG00000176232,ENSG00000278577,ENSG00000241149,ENSG00000228564,ENSG00000286397,ENSG00000285544,ENSG00000214652,ENSG00000223558,ENSG00000224458,ENSG00000248704,ENSG00000248315,ENSG00000230052,ENSG00000233385,ENSG00000227035,ENSG00000234234,ENSG00000229881,ENSG00000236976,ENSG00000213643,ENSG00000223614
chr7	64045126	64046053	7:64045126-64046053	ENSG00000207443,ENSG00000227148,ENSG00000233782,ENSG00000234312,ENSG00000231523,ENSG00000199231,ENSG00000237572,ENSG00000226075,ENSG00000244550,ENSG00000240651,ENSG00000185037,ENSG00000226587,ENSG00000227298,ENSG00000227545,ENSG00000227923,ENSG00000229301,ENSG00000236284,ENSG00000230361,ENSG00000230600,ENSG00000232817,ENSG00000227305,ENSG00000223889,ENSG00000234387,ENSG00000268181,ENSG00000234467,ENSG00000227426,ENSG00000224368,ENSG00000230132,ENSG00000236574,ENSG00000225451,ENSG00000284534,ENSG00000228660,ENSG00000230639,ENSG00000176232,ENSG00000278577,ENSG00000241149,ENSG00000228564,ENSG00000286397,ENSG00000285544,ENSG00000214652,ENSG00000223558,ENSG00000224458,ENSG00000248704,ENSG00000248315,ENSG00000230052,ENSG00000233385,ENSG00000227035,ENSG00000234234,ENSG00000234700,ENSG00000230252,ENSG00000235646,ENSG00000229881,ENSG00000236976,ENSG00000213643,ENSG00000235227,ENSG00000213644,ENSG00000223614,ENSG00000197123,ENSG00000287985,ENSG00000232727
chr7	64306639	64307924	7:64306639-64307924	ENSG00000230132,ENSG00000213643,ENSG00000235227,ENSG00000213644,ENSG00000223614,ENSG00000197123,ENSG00000287699,ENSG00000234444,ENSG00000227986,ENSG00000287985,ENSG00000276650,ENSG00000228653
chr7	64313640	64314400	7:64313640-64314400	ENSG00000240651,ENSG00000214660,ENSG00000229881,ENSG00000236976,ENSG00000235227,ENSG00000213644,ENSG00000223614,ENSG00000197123,ENSG00000287699,ENSG00000234444,ENSG00000227986,ENSG00000287985,ENSG00000276650,ENSG00000232727,ENSG00000223845,ENSG00000228653,ENSG00000276475
chr7	64348516	64348845	7:64348516-64348845	ENSG00000231523,ENSG00000240651,ENSG00000248704,ENSG00000248315,ENSG00000230052,ENSG00000233385,ENSG00000227035,ENSG00000234234,ENSG00000229881,ENSG00000236976,ENSG00000213643,ENSG00000223614,ENSG00000197123,ENSG00000227986,ENSG00000287985,ENSG00000276650,ENSG00000232727,ENSG00000223845,ENSG00000228653
chr7	64463606	64464288	7:64463606-64464288	ENSG00000207443,ENSG00000227148,ENSG00000233454,ENSG00000233782,ENSG00000234312,ENSG00000199231,ENSG00000237572,ENSG00000226075,ENSG00000244550,ENSG00000240651,ENSG00000236638,ENSG00000185037,ENSG00000226587,ENSG00000227298,ENSG00000227545,ENSG00000227923,ENSG00000229301,ENSG00000236284,ENSG00000230361,ENSG00000230600,ENSG00000232817,ENSG00000227305,ENSG00000223889,ENSG00000234387,ENSG00000268181,ENSG00000234467,ENSG00000227426,ENSG00000224368,ENSG00000230132,ENSG00000164740,ENSG00000228645,ENSG00000236574,ENSG00000284534,ENSG00000228660,ENSG00000230639,ENSG00000176232,ENSG00000241149,ENSG00000223558,ENSG00000224458,ENSG00000248704,ENSG00000248315,ENSG00000230052,ENSG00000233385,ENSG00000227035,ENSG00000234234,ENSG00000229881,ENSG00000236976,ENSG00000213643,ENSG00000235227,ENSG00000213644,ENSG00000223614,ENSG00000197123,ENSG00000227986,ENSG00000287985,ENSG00000276650,ENSG00000232727,ENSG00000223845,ENSG00000228014,ENSG00000228653,ENSG00000223974,ENSG00000224669,ENSG00000276475,ENSG00000271550,ENSG00000224172,ENSG00000277206,ENSG00000234338
chr7	64562667	64563481	7:64562667-64563481	ENSG00000228645,ENSG00000229881,ENSG00000236976,ENSG00000213643,ENSG00000235227,ENSG00000213644,ENSG00000223614,ENSG00000197123,ENSG00000276650,ENSG00000232727,ENSG00000223845,ENSG00000228653,ENSG00000173041,ENSG00000223974,ENSG00000235349,ENSG00000213642,ENSG00000224669,ENSG00000276475,ENSG00000271550,ENSG00000275667,ENSG00000224172
chr7	64569182	64570328	7:64569182-64570328	ENSG00000213643,ENSG00000197123,ENSG00000232727,ENSG00000228653,ENSG00000173041,ENSG00000223974,ENSG00000235349,ENSG00000213642,ENSG00000224669,ENSG00000276475
chr7	64574572	64575103	7:64574572-64575103	ENSG00000232165,ENSG00000230000,ENSG00000223614,ENSG00000197123,ENSG00000276650,ENSG00000228653,ENSG00000173041,ENSG00000223974,ENSG00000235349,ENSG00000213642,ENSG00000224669,ENSG00000276475
chr7	64619016	64619337	7:64619016-64619337	ENSG00000207443,ENSG00000227148,ENSG00000233782,ENSG00000234312,ENSG00000199231,ENSG00000237572,ENSG00000226075,ENSG00000244550,ENSG00000240651,ENSG00000236284,ENSG00000230361,ENSG00000265214,ENSG00000284534,ENSG00000176232,ENSG00000224458,ENSG00000248704,ENSG00000248315,ENSG00000230052,ENSG00000233385,ENSG00000227035,ENSG00000234234,ENSG00000229881,ENSG00000236976,ENSG00000213643,ENSG00000235227,ENSG00000213644,ENSG00000223614,ENSG00000197123,ENSG00000287985,ENSG00000276650,ENSG00000232727,ENSG00000223845,ENSG00000228653,ENSG00000224669,ENSG00000276475,ENSG00000286456,ENSG00000287317,ENSG00000224172
chr7	64625150	64625353	7:64625150-64625353	ENSG00000207443,ENSG00000227148,ENSG00000199231,ENSG00000230132,ENSG00000228645,ENSG00000223566,ENSG00000278577,ENSG00000248704,ENSG00000248315,ENSG00000230052,ENSG00000233385,ENSG00000227035,ENSG00000234234,ENSG00000229881,ENSG00000236976,ENSG00000213643,ENSG00000235227,ENSG00000213644,ENSG00000223614,ENSG00000197123,ENSG00000224669,ENSG00000276475,ENSG00000287317,ENSG00000271550,ENSG00000224172
chr7	64630363	64631017	7:64630363-64631017	ENSG00000207443,ENSG00000227148,ENSG00000234312,ENSG00000231523,ENSG00000237572,ENSG00000226075,ENSG00000236638,ENSG00000236284,ENSG00000230361,ENSG00000230132,ENSG00000278577,ENSG00000224458,ENSG00000248704,ENSG00000248315,ENSG00000230052,ENSG00000233385,ENSG00000227035,ENSG00000234234,ENSG00000229881,ENSG00000236976,ENSG00000213643,ENSG00000235227,ENSG00000213644,ENSG00000223614,ENSG00000197123,ENSG00000276650,ENSG00000276475,ENSG00000287317,ENSG00000271550,ENSG00000275667,ENSG00000224172,ENSG00000277206
chr7	64640367	64640731	7:64640367-64640731	ENSG00000197990,ENSG00000213643,ENSG00000197123,ENSG00000276475,ENSG00000287317,ENSG00000271550,ENSG00000275667,ENSG00000224172
chr7	64665745	64666588	7:64665745-64666588	ENSG00000197990,ENSG00000164740,ENSG00000228645,ENSG00000276650,ENSG00000276475,ENSG00000287317,ENSG00000196247,ENSG00000271550,ENSG00000275667,ENSG00000224172,ENSG00000277206
chr7	64794075	64794871	7:64794075-64794871	ENSG00000231523,ENSG00000271550,ENSG00000275667,ENSG00000224172,ENSG00000277206,ENSG00000197008,ENSG00000287580,ENSG00000234338,ENSG00000182722,ENSG00000213640
chr7	64877107	64877808	7:64877107-64877808	ENSG00000232165,ENSG00000230000,ENSG00000224172,ENSG00000277206,ENSG00000234338,ENSG00000182722,ENSG00000213640,ENSG00000287869,ENSG00000198039,ENSG00000189316,ENSG00000223476
chr7	64882309	64882940	7:64882309-64882940	ENSG00000234338,ENSG00000182722,ENSG00000213640,ENSG00000287869,ENSG00000198039,ENSG00000189316,ENSG00000223476
chr7	64888025	64890078	7:64888025-64890078	ENSG00000224172,ENSG00000277206,ENSG00000234338,ENSG00000182722,ENSG00000213640,ENSG00000287869,ENSG00000198039,ENSG00000189316,ENSG00000223476
chr7	64902885	64903729	7:64902885-64903729	ENSG00000231523,ENSG00000271550,ENSG00000224172,ENSG00000277206,ENSG00000287580,ENSG00000234338,ENSG00000182722,ENSG00000213640,ENSG00000198039,ENSG00000189316,ENSG00000223476
chr7	64946909	64947925	7:64946909-64947925	ENSG00000234338,ENSG00000223476,ENSG00000270948,ENSG00000286342
chr7	64951181	64951708	7:64951181-64951708	ENSG00000223476,ENSG00000270948,ENSG00000286342,ENSG00000207062
chr7	64999426	64999972	7:64999426-64999972	ENSG00000234338,ENSG00000182722,ENSG00000223476,ENSG00000152926,ENSG00000213462,ENSG00000201165,ENSG00000234585,ENSG00000239985,ENSG00000207344,ENSG00000207062,ENSG00000235421
chr7	65006274	65007337	7:65006274-65007337	ENSG00000223476,ENSG00000152926,ENSG00000213462,ENSG00000201165,ENSG00000234585,ENSG00000239985,ENSG00000207344,ENSG00000207062
chr7	65037781	65039250	7:65037781-65039250	ENSG00000223476,ENSG00000152926,ENSG00000213462,ENSG00000201165,ENSG00000234585,ENSG00000239985,ENSG00000207344,ENSG00000207062,ENSG00000226002
chr7	65080824	65081622	7:65080824-65081622	ENSG00000231523,ENSG00000230132,ENSG00000277206,ENSG00000234338,ENSG00000182722,ENSG00000223476,ENSG00000201165,ENSG00000234585,ENSG00000239985,ENSG00000207344,ENSG00000207062,ENSG00000227113,ENSG00000226002,ENSG00000164669,ENSG00000231556,ENSG00000235421,ENSG00000272693,ENSG00000224316
chr7	65122989	65123969	7:65122989-65123969	ENSG00000233782,ENSG00000234700,ENSG00000230252,ENSG00000235646,ENSG00000270948,ENSG00000200670
chr7	65140869	65141764	7:65140869-65141764	ENSG00000228653,ENSG00000164669,ENSG00000231556,ENSG00000235421
chr7	65177104	65177467	7:65177104-65177467	ENSG00000233454,ENSG00000234312,ENSG00000244550,ENSG00000236284,ENSG00000223476,ENSG00000270948,ENSG00000201165,ENSG00000164669,ENSG00000277544
chr7	65216421	65216809	7:65216421-65216809	ENSG00000236638,ENSG00000228645,ENSG00000223476,ENSG00000277544,ENSG00000231556,ENSG00000232906
chr7	65229311	65229838	7:65229311-65229838	ENSG00000228645,ENSG00000237026,ENSG00000277544,ENSG00000238124
chr7	65239625	65240328	7:65239625-65240328	ENSG00000228645,ENSG00000214660,ENSG00000237026,ENSG00000229064,ENSG00000277544,ENSG00000231556,ENSG00000232906,ENSG00000238124
chr7	65251842	65252762	7:65251842-65252762	ENSG00000214660,ENSG00000223476,ENSG00000237026,ENSG00000229064,ENSG00000277544,ENSG00000231556,ENSG00000232906,ENSG00000238124
chr7	65260678	65260959	7:65260678-65260959	ENSG00000282381,ENSG00000277544
chr7	65269087	65270165	7:65269087-65270165	ENSG00000282381,ENSG00000277544,ENSG00000231556,ENSG00000232906,ENSG00000238124
chr7	65307670	65308180	7:65307670-65308180	ENSG00000234338,ENSG00000223476,ENSG00000277544,ENSG00000231556,ENSG00000232906,ENSG00000238124
chr7	65373545	65374421	7:65373545-65374421	ENSG00000207344,ENSG00000231556,ENSG00000232906,ENSG00000146757,ENSG00000238124
chr7	65489834	65490060	7:65489834-65490060	-
chr7	65501298	65501884	7:65501298-65501884	ENSG00000238124,ENSG00000226767
chr7	65508601	65509297	7:65508601-65509297	ENSG00000214660,ENSG00000224172,ENSG00000231556,ENSG00000232906,ENSG00000238124,ENSG00000226767,ENSG00000235421
chr7	65548658	65548911	7:65548658-65548911	ENSG00000224458,ENSG00000231556,ENSG00000230386,ENSG00000236529,ENSG00000275878
chr7	65554461	65555310	7:65554461-65555310	ENSG00000223558,ENSG00000224458,ENSG00000234700,ENSG00000230252,ENSG00000235646,ENSG00000182722,ENSG00000164669,ENSG00000238124,ENSG00000226767
chr7	65572590	65573178	7:65572590-65573178	ENSG00000230639,ENSG00000229881,ENSG00000236976,ENSG00000182722,ENSG00000238124
chr7	65621546	65622013	7:65621546-65622013	ENSG00000230386
chr7	65647315	65648158	7:65647315-65648158	ENSG00000273024
chr7	65724895	65725277	7:65724895-65725277	ENSG00000228645,ENSG00000200670,ENSG00000236529,ENSG00000201560
chr7	65731387	65732017	7:65731387-65732017	ENSG00000228645,ENSG00000214660,ENSG00000228409,ENSG00000206785,ENSG00000275833,ENSG00000200670,ENSG00000236529,ENSG00000201560,ENSG00000224365
chr7	65750477	65751836	7:65750477-65751836	ENSG00000272693,ENSG00000228409,ENSG00000206634,ENSG00000206785,ENSG00000275833,ENSG00000224316,ENSG00000200670,ENSG00000236529,ENSG00000201560,ENSG00000196715,ENSG00000224365
chr7	65762704	65763001	7:65762704-65763001	ENSG00000207062,ENSG00000228409,ENSG00000206634,ENSG00000206785,ENSG00000275833,ENSG00000200670,ENSG00000236529,ENSG00000201560
chr7	65770359	65771160	7:65770359-65771160	ENSG00000226002,ENSG00000272693,ENSG00000228409,ENSG00000206634,ENSG00000206785,ENSG00000275833,ENSG00000224316,ENSG00000200670,ENSG00000236529,ENSG00000201560,ENSG00000196715,ENSG00000224365
chr7	65872726	65874100	7:65872726-65874100	ENSG00000200670,ENSG00000236529,ENSG00000201560,ENSG00000196715
chr7	65953003	65953275	7:65953003-65953275	ENSG00000200670,ENSG00000236529,ENSG00000201560,ENSG00000224365
chr7	65980658	65981104	7:65980658-65981104	ENSG00000169919,ENSG00000224365
chr7	65981720	65982523	7:65981720-65982523	ENSG00000169919,ENSG00000224365
chr7	66030999	66031307	7:66030999-66031307	ENSG00000224365,ENSG00000229886,ENSG00000205596,ENSG00000249319
chr7	66043596	66044605	7:66043596-66044605	ENSG00000224365,ENSG00000229886,ENSG00000205596,ENSG00000126522,ENSG00000249319
chr7	66075460	66076360	7:66075460-66076360	ENSG00000205596,ENSG00000126522,ENSG00000249319,ENSG00000241258
chr7	66099648	66100533	7:66099648-66100533	ENSG00000224365,ENSG00000205596,ENSG00000126522,ENSG00000249319,ENSG00000241258
chr7	66114523	66115554	7:66114523-66115554	ENSG00000126522,ENSG00000249319,ENSG00000241258
chr7	66124832	66125501	7:66124832-66125501	ENSG00000241258
chr7	66129364	66129824	7:66129364-66129824	-
chr7	66140857	66141198	7:66140857-66141198	ENSG00000249319,ENSG00000241258
chr7	66168025	66168405	7:66168025-66168405	ENSG00000234185
chr7	66202162	66202626	7:66202162-66202626	ENSG00000169902
chr7	66204850	66205692	7:66204850-66205692	ENSG00000169902
chr7	66207353	66208045	7:66207353-66208045	ENSG00000169902
chr7	66222368	66222674	7:66222368-66222674	ENSG00000169902
chr7	66281554	66282209	7:66281554-66282209	ENSG00000235421
chr7	66313927	66314274	7:66313927-66314274	-
chr7	66348689	66349472	7:66348689-66349472	ENSG00000169902,ENSG00000252126,ENSG00000231234
chr7	66359732	66360261	7:66359732-66360261	ENSG00000169902,ENSG00000252126
chr7	66374188	66374781	7:66374188-66374781	ENSG00000231234
chr7	66413392	66414215	7:66413392-66414215	ENSG00000179406,ENSG00000251451,ENSG00000231234,ENSG00000236928,ENSG00000279785
chr7	66443891	66444356	7:66443891-66444356	ENSG00000231234,ENSG00000230189,ENSG00000236928,ENSG00000279785
chr7	66454629	66455336	7:66454629-66455336	ENSG00000231234,ENSG00000230189,ENSG00000236928,ENSG00000279785
chr7	66458903	66459290	7:66458903-66459290	ENSG00000231234,ENSG00000230189,ENSG00000279785
chr7	66460741	66461323	7:66460741-66461323	ENSG00000231234,ENSG00000230189,ENSG00000279785,ENSG00000244657
chr7	66493307	66494127	7:66493307-66494127	ENSG00000179406,ENSG00000279785,ENSG00000244510,ENSG00000244657,ENSG00000237310
chr7	66506063	66506540	7:66506063-66506540	ENSG00000179406,ENSG00000279785,ENSG00000244510,ENSG00000244657,ENSG00000237310,ENSG00000179342,ENSG00000234500
chr7	66557488	66557981	7:66557488-66557981	ENSG00000275400,ENSG00000232491,ENSG00000177418,ENSG00000225573
chr7	66578456	66578769	7:66578456-66578769	ENSG00000229180,ENSG00000225573
chr7	66591517	66592519	7:66591517-66592519	ENSG00000229180,ENSG00000225573,ENSG00000243335,ENSG00000284461
chr7	66628400	66629273	7:66628400-66629273	ENSG00000229180,ENSG00000225573,ENSG00000243335,ENSG00000284461,ENSG00000226824
chr7	66631545	66631865	7:66631545-66631865	ENSG00000243335,ENSG00000284461
chr7	66654103	66655162	7:66654103-66655162	ENSG00000225573,ENSG00000243335,ENSG00000284461,ENSG00000226824
chr7	66681757	66682555	7:66681757-66682555	ENSG00000225573,ENSG00000243335,ENSG00000226824,ENSG00000154710,ENSG00000272831
chr7	66696790	66697176	7:66696790-66697176	-
chr7	66740219	66741515	7:66740219-66741515	ENSG00000154710,ENSG00000272831,ENSG00000271064
chr7	66748789	66749172	7:66748789-66749172	ENSG00000154710,ENSG00000272831,ENSG00000271064
chr7	66767527	66767808	7:66767527-66767808	ENSG00000154710
chr7	66769155	66769889	7:66769155-66769889	ENSG00000154710
chr7	66817308	66817971	7:66817308-66817971	ENSG00000225573,ENSG00000230583,ENSG00000230295,ENSG00000273142,ENSG00000179131,ENSG00000275878
chr7	66844468	66845161	7:66844468-66845161	ENSG00000230583,ENSG00000232546,ENSG00000179131,ENSG00000275878
chr7	66848128	66848716	7:66848128-66848716	ENSG00000230583,ENSG00000232546,ENSG00000230295,ENSG00000179131
chr7	66869728	66870252	7:66869728-66870252	ENSG00000230295,ENSG00000273142,ENSG00000179131,ENSG00000275878
chr7	66894688	66895080	7:66894688-66895080	ENSG00000225573,ENSG00000230295,ENSG00000212568,ENSG00000273142,ENSG00000179131,ENSG00000274135,ENSG00000106609,ENSG00000275878
chr7	66920701	66922247	7:66920701-66922247	ENSG00000273142,ENSG00000179131,ENSG00000274135,ENSG00000106609,ENSG00000275878,ENSG00000126524,ENSG00000198874
chr7	66961024	66961330	7:66961024-66961330	ENSG00000275878
chr7	66964557	66964795	7:66964557-66964795	ENSG00000275878
chr7	66994834	66995791	7:66994834-66995791	ENSG00000275878,ENSG00000126524,ENSG00000198874
chr7	66996382	66997097	7:66996382-66997097	ENSG00000275878,ENSG00000126524,ENSG00000198874
chr7	67042979	67043683	7:67042979-67043683	ENSG00000275878,ENSG00000233383,ENSG00000266525,ENSG00000230358,ENSG00000273448
chr7	67128958	67129579	7:67128958-67129579	ENSG00000273024,ENSG00000275878,ENSG00000233383,ENSG00000266525,ENSG00000273448,ENSG00000237754
chr7	67176655	67176995	7:67176655-67176995	ENSG00000233383,ENSG00000266525,ENSG00000230358
chr7	67211794	67212217	7:67211794-67212217	ENSG00000233383
chr7	67275224	67275865	7:67275224-67275865	ENSG00000275878,ENSG00000233383,ENSG00000230358,ENSG00000067601,ENSG00000201565,ENSG00000273448,ENSG00000233423,ENSG00000225209,ENSG00000226829
chr7	67292392	67292664	7:67292392-67292664	ENSG00000230358,ENSG00000067601,ENSG00000201565,ENSG00000106610,ENSG00000228019
chr7	67302123	67303059	7:67302123-67303059	ENSG00000233383,ENSG00000067601,ENSG00000201565,ENSG00000106610,ENSG00000228019,ENSG00000273448
chr7	67364545	67364888	7:67364545-67364888	ENSG00000273448
chr7	67371748	67372303	7:67371748-67372303	ENSG00000273448,ENSG00000233423,ENSG00000223948,ENSG00000225209,ENSG00000236531,ENSG00000232975,ENSG00000226829,ENSG00000237754,ENSG00000225959
chr7	67378131	67378595	7:67378131-67378595	ENSG00000273448,ENSG00000233423,ENSG00000223948,ENSG00000225209,ENSG00000236531,ENSG00000226829,ENSG00000237754,ENSG00000225959
chr7	67462850	67463070	7:67462850-67463070	ENSG00000233423,ENSG00000223948,ENSG00000225209,ENSG00000232975
chr7	67484163	67484704	7:67484163-67484704	ENSG00000273448,ENSG00000233423,ENSG00000223948,ENSG00000225209,ENSG00000236531,ENSG00000232975,ENSG00000226829,ENSG00000237754
chr7	67625304	67625620	7:67625304-67625620	ENSG00000226392,ENSG00000237466,ENSG00000233423,ENSG00000223948
chr7	68534364	68534569	7:68534364-68534569	ENSG00000225209,ENSG00000236531,ENSG00000232975,ENSG00000226829,ENSG00000237754,ENSG00000225959,ENSG00000222428
chr7	68613547	68614450	7:68613547-68614450	ENSG00000233423,ENSG00000223948,ENSG00000225209,ENSG00000236531,ENSG00000232975,ENSG00000226829,ENSG00000237754,ENSG00000225959,ENSG00000228429,ENSG00000222428,ENSG00000233689
chr7	68963789	68964319	7:68963789-68964319	ENSG00000223948,ENSG00000225209,ENSG00000236531,ENSG00000232975,ENSG00000226829,ENSG00000237754,ENSG00000225959,ENSG00000222428,ENSG00000233689
chr7	69136415	69136922	7:69136415-69136922	ENSG00000225209,ENSG00000236531,ENSG00000237754,ENSG00000222428,ENSG00000233689,ENSG00000200189,ENSG00000286466
chr7	69184186	69184847	7:69184186-69184847	ENSG00000225209,ENSG00000237754,ENSG00000233689,ENSG00000200189,ENSG00000286466,ENSG00000236839,ENSG00000230654,ENSG00000229031
chr7	69245475	69245928	7:69245475-69245928	ENSG00000225209,ENSG00000236531,ENSG00000232975,ENSG00000226829,ENSG00000237754,ENSG00000225959,ENSG00000222428,ENSG00000233689,ENSG00000200189,ENSG00000286466,ENSG00000230654,ENSG00000229031
chr7	69256584	69257046	7:69256584-69257046	ENSG00000233423,ENSG00000223948,ENSG00000236531,ENSG00000232975,ENSG00000226829,ENSG00000237754,ENSG00000222428,ENSG00000233689,ENSG00000230654,ENSG00000229031
chr7	69403137	69403537	7:69403137-69403537	ENSG00000225209,ENSG00000225959,ENSG00000233689,ENSG00000225718,ENSG00000230654,ENSG00000229031,ENSG00000252423
chr7	69412484	69413051	7:69412484-69413051	ENSG00000233423,ENSG00000223948,ENSG00000225209,ENSG00000236531,ENSG00000232975,ENSG00000226829,ENSG00000237754,ENSG00000225959,ENSG00000222428,ENSG00000233689,ENSG00000225718,ENSG00000230654,ENSG00000229031,ENSG00000252423,ENSG00000200857
chr7	69430323	69431048	7:69430323-69431048	ENSG00000225718,ENSG00000230654,ENSG00000229031
chr7	69493865	69494426	7:69493865-69494426	ENSG00000223948,ENSG00000225209,ENSG00000232975,ENSG00000226829,ENSG00000237754,ENSG00000225959,ENSG00000222428,ENSG00000233689,ENSG00000230654,ENSG00000229031,ENSG00000200857
chr7	69515581	69516069	7:69515581-69516069	ENSG00000226829,ENSG00000233689,ENSG00000200857
chr7	69564836	69565246	7:69564836-69565246	ENSG00000236531,ENSG00000233689,ENSG00000230654,ENSG00000229031,ENSG00000234215
chr7	69597011	69598869	7:69597011-69598869	ENSG00000234215,ENSG00000158321
chr7	69599319	69599976	7:69599319-69599976	ENSG00000234215,ENSG00000158321
chr7	69610469	69611252	7:69610469-69611252	ENSG00000237754,ENSG00000234215
chr7	69622609	69623339	7:69622609-69623339	-
chr7	69628228	69628601	7:69628228-69628601	-
chr7	69646799	69647062	7:69646799-69647062	ENSG00000158321
chr7	69678342	69679060	7:69678342-69679060	ENSG00000237754,ENSG00000222428,ENSG00000233689,ENSG00000234215
chr7	69695883	69696518	7:69695883-69696518	ENSG00000226829,ENSG00000225959,ENSG00000222428,ENSG00000233689
chr7	69708711	69709375	7:69708711-69709375	ENSG00000233423,ENSG00000223948,ENSG00000225209,ENSG00000236531,ENSG00000226829,ENSG00000237754,ENSG00000225959,ENSG00000222428,ENSG00000233689
chr7	69738386	69738899	7:69738386-69738899	-
chr7	69739954	69740220	7:69739954-69740220	-
chr7	69748704	69748947	7:69748704-69748947	-
chr7	69788194	69788587	7:69788194-69788587	-
chr7	69824313	69825443	7:69824313-69825443	ENSG00000158321
chr7	69827543	69827997	7:69827543-69827997	ENSG00000158321
chr7	69844360	69844656	7:69844360-69844656	ENSG00000225959
chr7	69845940	69846317	7:69845940-69846317	-
chr7	69872332	69872885	7:69872332-69872885	ENSG00000236531,ENSG00000225959
chr7	69880739	69881085	7:69880739-69881085	ENSG00000233689
chr7	69903536	69903742	7:69903536-69903742	ENSG00000158321
chr7	69906178	69906682	7:69906178-69906682	ENSG00000233423
chr7	69932076	69932284	7:69932076-69932284	ENSG00000225959
chr7	69953225	69954015	7:69953225-69954015	ENSG00000232975,ENSG00000226829,ENSG00000237754
chr7	69962244	69963066	7:69962244-69963066	ENSG00000158321
chr7	69967813	69968188	7:69967813-69968188	ENSG00000158321
chr7	69992978	69993303	7:69992978-69993303	ENSG00000223948,ENSG00000232975,ENSG00000225959,ENSG00000233689
chr7	70006222	70006979	7:70006222-70006979	ENSG00000233423,ENSG00000223948,ENSG00000225209,ENSG00000236531,ENSG00000232975,ENSG00000226829,ENSG00000237754,ENSG00000225959,ENSG00000222428,ENSG00000233689
chr7	70098227	70098503	7:70098227-70098503	-
chr7	70177749	70177982	7:70177749-70177982	-
chr7	70178781	70179020	7:70178781-70179020	-
chr7	70301287	70302024	7:70301287-70302024	ENSG00000237754
chr7	70325691	70326248	7:70325691-70326248	ENSG00000232975,ENSG00000226829,ENSG00000225959,ENSG00000158321
chr7	70361971	70362597	7:70361971-70362597	-
chr7	70527659	70528027	7:70527659-70528027	-
chr7	70595547	70596523	7:70595547-70596523	ENSG00000158321
chr7	70614328	70614651	7:70614328-70614651	-
chr7	70678698	70678955	7:70678698-70678955	-
chr7	70693615	70694911	7:70693615-70694911	ENSG00000158321
chr7	70695472	70695710	7:70695472-70695710	-
chr7	70710095	70710454	7:70710095-70710454	-
chr7	70716373	70716908	7:70716373-70716908	-
chr7	70720080	70720667	7:70720080-70720667	ENSG00000158321
chr7	70736721	70737359	7:70736721-70737359	ENSG00000158321
chr7	70762600	70763182	7:70762600-70763182	ENSG00000158321
chr7	70776653	70777127	7:70776653-70777127	ENSG00000158321
chr7	70797032	70797661	7:70797032-70797661	ENSG00000158321,ENSG00000236978
chr7	70829119	70829966	7:70829119-70829966	ENSG00000236978,ENSG00000265878,ENSG00000283278
chr7	71131355	71132335	7:71131355-71132335	ENSG00000185274,ENSG00000265878,ENSG00000283278
chr7	71132900	71133193	7:71132900-71133193	ENSG00000185274,ENSG00000265878,ENSG00000283278
chr7	71442922	71443253	7:71442922-71443253	ENSG00000265878,ENSG00000283278
chr7	71633466	71633996	7:71633466-71633996	ENSG00000265878,ENSG00000283278,ENSG00000199940
chr7	71733166	71733673	7:71733166-71733673	ENSG00000236978,ENSG00000265878,ENSG00000283278,ENSG00000199940
chr7	71735883	71736204	7:71735883-71736204	ENSG00000236978,ENSG00000265878,ENSG00000283278,ENSG00000199940
chr7	71751891	71752565	7:71751891-71752565	ENSG00000236978,ENSG00000265878,ENSG00000283278,ENSG00000199940
chr7	71770235	71770829	7:71770235-71770829	ENSG00000265878,ENSG00000283278,ENSG00000199940,ENSG00000273520,ENSG00000273897,ENSG00000273927,ENSG00000285702,ENSG00000275976,ENSG00000286228,ENSG00000277125,ENSG00000274984,ENSG00000262461,ENSG00000174384,ENSG00000199913
chr7	71843666	71844116	7:71843666-71844116	ENSG00000235581,ENSG00000273520,ENSG00000273897,ENSG00000273927,ENSG00000285702,ENSG00000275976,ENSG00000286228,ENSG00000277125,ENSG00000274984,ENSG00000262461,ENSG00000174384,ENSG00000199913
chr7	71865131	71865536	7:71865131-71865536	ENSG00000235581,ENSG00000273520,ENSG00000273897,ENSG00000273927,ENSG00000285702,ENSG00000275976,ENSG00000286228,ENSG00000277125,ENSG00000274984,ENSG00000262461,ENSG00000174384,ENSG00000199913
chr7	71868877	71869147	7:71868877-71869147	ENSG00000235581
chr7	71885670	71886269	7:71885670-71886269	ENSG00000235581
chr7	71900498	71901028	7:71900498-71901028	ENSG00000201014,ENSG00000235581,ENSG00000155428,ENSG00000205584,ENSG00000273520,ENSG00000273897,ENSG00000273927,ENSG00000285702,ENSG00000275976,ENSG00000286228,ENSG00000277125,ENSG00000274984,ENSG00000262461,ENSG00000174384,ENSG00000199913
chr7	71905806	71906072	7:71905806-71906072	ENSG00000201014,ENSG00000235581
chr7	71974324	71974536	7:71974324-71974536	ENSG00000235581
chr7	71987900	71988890	7:71987900-71988890	ENSG00000235581,ENSG00000228769,ENSG00000273520,ENSG00000273897,ENSG00000273927,ENSG00000285702,ENSG00000275976,ENSG00000286228,ENSG00000277125,ENSG00000274984,ENSG00000262461,ENSG00000174384,ENSG00000199913,ENSG00000274570
chr7	72001178	72001391	7:72001178-72001391	ENSG00000235581
chr7	72033122	72033632	7:72033122-72033632	-
chr7	72039407	72039920	7:72039407-72039920	-
chr7	72058608	72059021	7:72058608-72059021	ENSG00000235581,ENSG00000228769,ENSG00000273520,ENSG00000273897,ENSG00000273927,ENSG00000285702,ENSG00000275976,ENSG00000286228,ENSG00000277125,ENSG00000274984,ENSG00000262461,ENSG00000174384,ENSG00000199913
chr7	72059670	72059912	7:72059670-72059912	ENSG00000228769
chr7	72080170	72081370	7:72080170-72081370	ENSG00000235581,ENSG00000228769,ENSG00000273520,ENSG00000273897,ENSG00000273927,ENSG00000285702,ENSG00000275976,ENSG00000286228,ENSG00000277125,ENSG00000274984,ENSG00000262461,ENSG00000174384,ENSG00000199913
chr7	72158184	72158702	7:72158184-72158702	ENSG00000228769
chr7	72159946	72160359	7:72159946-72160359	ENSG00000228769,ENSG00000273520,ENSG00000273897,ENSG00000273927,ENSG00000285702,ENSG00000275976,ENSG00000286228,ENSG00000277125,ENSG00000274984,ENSG00000262461,ENSG00000174384,ENSG00000199913
chr7	72175529	72176250	7:72175529-72176250	ENSG00000228769,ENSG00000273520,ENSG00000273897,ENSG00000273927,ENSG00000285702,ENSG00000275976,ENSG00000286228,ENSG00000277125,ENSG00000274984,ENSG00000262461,ENSG00000174384,ENSG00000199913
chr7	72223358	72223813	7:72223358-72223813	ENSG00000228769,ENSG00000273520,ENSG00000273897,ENSG00000273927,ENSG00000285702,ENSG00000275976,ENSG00000286228,ENSG00000277125,ENSG00000274984,ENSG00000262461,ENSG00000174384,ENSG00000199913
chr7	72254102	72254869	7:72254102-72254869	ENSG00000155428,ENSG00000205584,ENSG00000273520,ENSG00000273897,ENSG00000273927,ENSG00000285702,ENSG00000275976,ENSG00000286228,ENSG00000277125,ENSG00000274984,ENSG00000262461,ENSG00000174384,ENSG00000199913
chr7	72268873	72269502	7:72268873-72269502	ENSG00000228769,ENSG00000270555,ENSG00000273520,ENSG00000273897,ENSG00000273927,ENSG00000285702,ENSG00000275976,ENSG00000286228,ENSG00000277125,ENSG00000274984,ENSG00000262461,ENSG00000174384,ENSG00000199913
chr7	72279839	72280235	7:72279839-72280235	-
chr7	72286449	72287282	7:72286449-72287282	ENSG00000273520,ENSG00000273897,ENSG00000273927,ENSG00000285702,ENSG00000275976,ENSG00000286228,ENSG00000277125,ENSG00000274984,ENSG00000262461,ENSG00000174384,ENSG00000199913
chr7	72292539	72293575	7:72292539-72293575	ENSG00000199940,ENSG00000228769,ENSG00000270694,ENSG00000273520,ENSG00000273897,ENSG00000273927,ENSG00000285702,ENSG00000275976,ENSG00000286228,ENSG00000277125,ENSG00000274984,ENSG00000262461,ENSG00000174384,ENSG00000199913
chr7	72317346	72317785	7:72317346-72317785	-
chr7	72325535	72326097	7:72325535-72326097	ENSG00000183166,ENSG00000273520,ENSG00000273897,ENSG00000273927,ENSG00000285702,ENSG00000275976,ENSG00000286228,ENSG00000277125,ENSG00000274984,ENSG00000262461,ENSG00000174384,ENSG00000199913,ENSG00000196275
chr7	72335816	72337652	7:72335816-72337652	ENSG00000183166
chr7	72403470	72404017	7:72403470-72404017	ENSG00000274570
chr7	72405321	72405893	7:72405321-72405893	ENSG00000183166
chr7	72420274	72420478	7:72420274-72420478	-
chr7	72435462	72435836	7:72435462-72435836	-
chr7	72443934	72444513	7:72443934-72444513	ENSG00000183166,ENSG00000274570
chr7	72494056	72494319	7:72494056-72494319	-
chr7	72682689	72683290	7:72682689-72683290	ENSG00000264494,ENSG00000270694,ENSG00000270555,ENSG00000273520,ENSG00000273897,ENSG00000273927,ENSG00000285702,ENSG00000275976,ENSG00000286228,ENSG00000277125,ENSG00000274984,ENSG00000262461,ENSG00000174384,ENSG00000199913
chr7	72690183	72690492	7:72690183-72690492	ENSG00000264494,ENSG00000270694,ENSG00000270555
chr7	72784122	72784352	7:72784122-72784352	ENSG00000270555
chr7	72827941	72828515	7:72827941-72828515	ENSG00000277149,ENSG00000266569,ENSG00000225648,ENSG00000274656,ENSG00000196313,ENSG00000106133,ENSG00000285886,ENSG00000155428,ENSG00000174353,ENSG00000205584
chr7	72829279	72830207	7:72829279-72830207	ENSG00000277149,ENSG00000266569,ENSG00000225648,ENSG00000274656
chr7	72874462	72874980	7:72874462-72874980	ENSG00000277149,ENSG00000225648,ENSG00000274656,ENSG00000179994,ENSG00000196313
chr7	72879111	72880189	7:72879111-72880189	ENSG00000277149,ENSG00000225648,ENSG00000274656,ENSG00000179994,ENSG00000196313,ENSG00000174353,ENSG00000229018
chr7	72924582	72925593	7:72924582-72925593	ENSG00000277149,ENSG00000225648,ENSG00000274656,ENSG00000196313,ENSG00000272843,ENSG00000201282,ENSG00000205583
chr7	72937210	72937826	7:72937210-72937826	ENSG00000274656,ENSG00000196313,ENSG00000272843,ENSG00000106133,ENSG00000285886,ENSG00000155428,ENSG00000174353,ENSG00000205584,ENSG00000229018,ENSG00000233523,ENSG00000158517
chr7	72944897	72945127	7:72944897-72945127	ENSG00000106133,ENSG00000285886,ENSG00000155428,ENSG00000205584
chr7	72954271	72954956	7:72954271-72954956	ENSG00000277149,ENSG00000266569,ENSG00000225648,ENSG00000106133,ENSG00000285886,ENSG00000155428,ENSG00000205584,ENSG00000146722,ENSG00000178809
chr7	72960005	72960237	7:72960005-72960237	ENSG00000206709
chr7	72965547	72966068	7:72965547-72966068	ENSG00000146755,ENSG00000077800
chr7	72989913	72990346	7:72989913-72990346	ENSG00000106665,ENSG00000263001
chr7	73005383	73006404	7:73005383-73006404	ENSG00000196313,ENSG00000233369,ENSG00000277072,ENSG00000123965
chr7	73154578	73155264	7:73154578-73155264	ENSG00000270694,ENSG00000174353,ENSG00000229018,ENSG00000233369,ENSG00000225005,ENSG00000202035,ENSG00000009950
chr7	73211831	73212795	7:73211831-73212795	ENSG00000266569,ENSG00000130305,ENSG00000202035
chr7	73220443	73220833	7:73220443-73220833	ENSG00000225005,ENSG00000265724,ENSG00000225969,ENSG00000106077,ENSG00000207741,ENSG00000274523
chr7	73234969	73236044	7:73234969-73236044	ENSG00000274656,ENSG00000214544,ENSG00000205578,ENSG00000252713,ENSG00000242073
chr7	73262442	73262896	7:73262442-73262896	ENSG00000274656,ENSG00000233369,ENSG00000214544,ENSG00000130305,ENSG00000146755,ENSG00000225005,ENSG00000077800,ENSG00000206709,ENSG00000252713
chr7	73271130	73271598	7:73271130-73271598	ENSG00000214544
chr7	73291797	73292301	7:73291797-73292301	ENSG00000205578,ENSG00000130305,ENSG00000146755,ENSG00000225005,ENSG00000077800,ENSG00000206709,ENSG00000202035
chr7	73299680	73300315	7:73299680-73300315	ENSG00000274656,ENSG00000214544,ENSG00000205578,ENSG00000130305,ENSG00000225005
chr7	73308505	73308938	7:73308505-73308938	ENSG00000130305,ENSG00000146755,ENSG00000225005,ENSG00000077800
chr7	73324256	73324575	7:73324256-73324575	ENSG00000146755,ENSG00000225005,ENSG00000077800
chr7	73358018	73358744	7:73358018-73358744	ENSG00000146755,ENSG00000077800,ENSG00000206709,ENSG00000202035
chr7	73424056	73424568	7:73424056-73424568	ENSG00000202035,ENSG00000188763
chr7	73433450	73434172	7:73433450-73434172	ENSG00000202035,ENSG00000188763,ENSG00000196275
chr7	73521688	73522915	7:73521688-73522915	ENSG00000009954,ENSG00000252713,ENSG00000106635,ENSG00000106638,ENSG00000196275
chr7	73556861	73557911	7:73556861-73557911	ENSG00000009954,ENSG00000252713,ENSG00000106635,ENSG00000106638
chr7	73578160	73579128	7:73578160-73579128	ENSG00000106635,ENSG00000106638
chr7	73607132	73607400	7:73607132-73607400	ENSG00000201282,ENSG00000009950,ENSG00000274080
chr7	73647880	73648305	7:73647880-73648305	ENSG00000009950,ENSG00000274080,ENSG00000176428
chr7	73667632	73668230	7:73667632-73668230	ENSG00000009950,ENSG00000274080,ENSG00000176428,ENSG00000176410,ENSG00000071462
chr7	73683095	73683826	7:73683095-73683826	ENSG00000009950,ENSG00000176428,ENSG00000176410,ENSG00000071462
chr7	73706317	73706632	7:73706317-73706632	ENSG00000106089,ENSG00000265724
chr7	73715688	73716027	7:73715688-73716027	ENSG00000276178,ENSG00000009950,ENSG00000106089,ENSG00000265724
chr7	73717838	73718362	7:73717838-73718362	ENSG00000276178,ENSG00000009950,ENSG00000274080,ENSG00000176410,ENSG00000071462,ENSG00000106089,ENSG00000265724,ENSG00000241709,ENSG00000225969,ENSG00000106077
chr7	73734774	73735098	7:73734774-73735098	ENSG00000009950,ENSG00000274080,ENSG00000241709,ENSG00000225969,ENSG00000106077
chr7	73738489	73739471	7:73738489-73739471	ENSG00000182487,ENSG00000241709,ENSG00000225969,ENSG00000106077,ENSG00000277675
chr7	73750073	73750364	7:73750073-73750364	ENSG00000182487,ENSG00000165215
chr7	73770197	73770693	7:73770197-73770693	ENSG00000165215,ENSG00000277053
chr7	73826486	73827249	7:73826486-73827249	ENSG00000189143
chr7	73842342	73842907	7:73842342-73842907	ENSG00000189143,ENSG00000165171
chr7	73844184	73844492	7:73844184-73844492	ENSG00000189143,ENSG00000165171
chr7	73851349	73851931	7:73851349-73851931	ENSG00000189143,ENSG00000165171,ENSG00000175877,ENSG00000277053
chr7	73855640	73855982	7:73855640-73855982	ENSG00000175877
chr7	73886004	73886618	7:73886004-73886618	ENSG00000175877,ENSG00000261467,ENSG00000146722,ENSG00000178809
chr7	73909223	73909692	7:73909223-73909692	ENSG00000276178,ENSG00000175877,ENSG00000261467
chr7	73978997	73979358	7:73978997-73979358	ENSG00000261467
chr7	74002556	74003129	7:74002556-74003129	ENSG00000261467,ENSG00000049540,ENSG00000205583,ENSG00000275930
chr7	74012798	74013368	7:74012798-74013368	ENSG00000261467,ENSG00000049540,ENSG00000196275,ENSG00000239069
chr7	74025333	74026052	7:74025333-74026052	ENSG00000049540
chr7	74029448	74029897	7:74029448-74029897	ENSG00000049540
chr7	74042342	74042721	7:74042342-74042721	ENSG00000049540
chr7	74062097	74062394	7:74062097-74062394	ENSG00000232415
chr7	74067730	74068268	7:74067730-74068268	ENSG00000232415,ENSG00000106683,ENSG00000106682,ENSG00000207741
chr7	74083347	74084192	7:74083347-74084192	ENSG00000106683,ENSG00000106682
chr7	74093099	74093461	7:74093099-74093461	ENSG00000106683
chr7	74093786	74095045	7:74093786-74095045	ENSG00000274570,ENSG00000106683
chr7	74173759	74174955	7:74173759-74174955	ENSG00000274570,ENSG00000106682
chr7	74195162	74195768	7:74195162-74195768	ENSG00000182487,ENSG00000106682,ENSG00000207741,ENSG00000086730,ENSG00000239069
chr7	74203020	74203718	7:74203020-74203718	ENSG00000207741,ENSG00000086730
chr7	74206652	74206978	7:74206652-74206978	ENSG00000086730
chr7	74209903	74210135	7:74209903-74210135	ENSG00000086730
chr7	74217395	74217983	7:74217395-74217983	ENSG00000086730
chr7	74254204	74254806	7:74254204-74254806	ENSG00000049541,ENSG00000196275
chr7	74269877	74270115	7:74269877-74270115	-
chr7	74271069	74271383	7:74271069-74271383	ENSG00000274570,ENSG00000049541,ENSG00000287815,ENSG00000106665,ENSG00000277675
chr7	74272596	74272975	7:74272596-74272975	ENSG00000274570,ENSG00000049541,ENSG00000287815,ENSG00000106665,ENSG00000277675
chr7	74288350	74288745	7:74288350-74288745	ENSG00000287815,ENSG00000106665,ENSG00000205583
chr7	74289249	74289715	7:74289249-74289715	ENSG00000287815,ENSG00000106665,ENSG00000205583
chr7	74290139	74290597	7:74290139-74290597	ENSG00000287815,ENSG00000106665,ENSG00000278416,ENSG00000205583
chr7	74306177	74306653	7:74306177-74306653	ENSG00000274570
chr7	74306949	74307441	7:74306949-74307441	ENSG00000274570
chr7	74372711	74373003	7:74372711-74373003	ENSG00000106665
chr7	74452459	74453216	7:74452459-74453216	ENSG00000006704
chr7	74453656	74453931	7:74453656-74453931	ENSG00000006704
chr7	74477870	74478436	7:74477870-74478436	ENSG00000155428,ENSG00000205584,ENSG00000238391
chr7	74480350	74481211	7:74480350-74481211	ENSG00000233523,ENSG00000238391
chr7	74553405	74554047	7:74553405-74554047	ENSG00000233369,ENSG00000006704
chr7	74587332	74587817	7:74587332-74587817	ENSG00000274570,ENSG00000273069,ENSG00000279005,ENSG00000263001,ENSG00000277053
chr7	74606342	74606847	7:74606342-74606847	ENSG00000276178,ENSG00000274570,ENSG00000006704,ENSG00000273069,ENSG00000279005
chr7	74612356	74612627	7:74612356-74612627	ENSG00000273069,ENSG00000279005,ENSG00000196275
chr7	74617625	74617855	7:74617625-74617855	ENSG00000273069,ENSG00000279005
chr7	74643315	74643580	7:74643315-74643580	ENSG00000279005
chr7	74650121	74650748	7:74650121-74650748	ENSG00000279005,ENSG00000263001,ENSG00000196275
chr7	74657218	74658705	7:74657218-74658705	ENSG00000279005,ENSG00000263001,ENSG00000275121
chr7	74659812	74660173	7:74659812-74660173	ENSG00000279005,ENSG00000263001,ENSG00000275121
chr7	74765285	74766179	7:74765285-74766179	ENSG00000238391,ENSG00000279005,ENSG00000263001,ENSG00000232729,ENSG00000158517
chr7	74773841	74774291	7:74773841-74774291	ENSG00000049540,ENSG00000279005,ENSG00000263001,ENSG00000232729,ENSG00000277127,ENSG00000106178,ENSG00000251798
chr7	74788358	74789411	7:74788358-74789411	ENSG00000279005,ENSG00000158517,ENSG00000274070
chr7	74815701	74816343	7:74815701-74816343	ENSG00000214544,ENSG00000176428,ENSG00000279005,ENSG00000263001,ENSG00000232729,ENSG00000196275,ENSG00000277127,ENSG00000276592,ENSG00000106178
chr7	74850750	74851715	7:74850750-74851715	ENSG00000188763,ENSG00000009954,ENSG00000049541,ENSG00000232729,ENSG00000158517,ENSG00000196275,ENSG00000277072,ENSG00000123965,ENSG00000174428
chr7	74889907	74891053	7:74889907-74891053	ENSG00000174353,ENSG00000229018,ENSG00000232729,ENSG00000196275,ENSG00000277072,ENSG00000123965,ENSG00000184616
chr7	74993928	74994286	7:74993928-74994286	ENSG00000184616,ENSG00000274070,ENSG00000277127,ENSG00000278416
chr7	75073349	75074133	7:75073349-75074133	ENSG00000233523,ENSG00000182487,ENSG00000123965,ENSG00000274523,ENSG00000277127,ENSG00000174428,ENSG00000275121,ENSG00000205583
chr7	75092401	75093416	7:75092401-75093416	ENSG00000252713,ENSG00000274523,ENSG00000277127,ENSG00000174428,ENSG00000230882,ENSG00000251798
chr7	75120898	75121443	7:75120898-75121443	ENSG00000196275,ENSG00000174428,ENSG00000219039,ENSG00000230882
chr7	75129635	75130235	7:75129635-75130235	ENSG00000174353,ENSG00000229018,ENSG00000262648,ENSG00000174428,ENSG00000276592,ENSG00000286038,ENSG00000276840,ENSG00000267828,ENSG00000286137,ENSG00000106178,ENSG00000230882,ENSG00000227038
chr7	75156549	75157595	7:75156549-75157595	ENSG00000274523,ENSG00000242073,ENSG00000006606,ENSG00000201643,ENSG00000213549,ENSG00000287519
chr7	75171713	75172153	7:75171713-75172153	ENSG00000009954,ENSG00000262648,ENSG00000274070,ENSG00000276592,ENSG00000286038,ENSG00000276840,ENSG00000267828,ENSG00000286137,ENSG00000286014,ENSG00000199870,ENSG00000106178
chr7	75179922	75180865	7:75179922-75180865	ENSG00000049540,ENSG00000006704,ENSG00000186088
chr7	75237186	75238037	7:75237186-75238037	ENSG00000242073,ENSG00000127957,ENSG00000006606
chr7	74993902	74994309	7:74993902-74994309	ENSG00000184616,ENSG00000274070,ENSG00000277127,ENSG00000278416
chr7	74964365	74965142	7:74964365-74965142	ENSG00000274070,ENSG00000277127
chr7	75358687	75359643	7:75358687-75359643	ENSG00000158517,ENSG00000219039,ENSG00000106211
chr7	75374735	75375227	7:75374735-75375227	-
chr7	75399009	75399630	7:75399009-75399630	ENSG00000106133,ENSG00000285886,ENSG00000106638,ENSG00000009950,ENSG00000277127,ENSG00000006606
chr7	75410134	75410841	7:75410134-75410841	ENSG00000223705,ENSG00000272391,ENSG00000219039
chr7	75427614	75428140	7:75427614-75428140	ENSG00000155428,ENSG00000205584,ENSG00000239069,ENSG00000184616,ENSG00000223705,ENSG00000272391
chr7	75442178	75443197	7:75442178-75443197	ENSG00000233369,ENSG00000272391
chr7	75452513	75452835	7:75452513-75452835	ENSG00000277127,ENSG00000272391,ENSG00000170092,ENSG00000127957,ENSG00000200874,ENSG00000219039
chr7	75485719	75486610	7:75485719-75486610	ENSG00000239069,ENSG00000184616,ENSG00000277053,ENSG00000275121,ENSG00000272391,ENSG00000242073,ENSG00000170092,ENSG00000200874
chr7	75490647	75491171	7:75490647-75491171	ENSG00000272391,ENSG00000242073,ENSG00000170092,ENSG00000200874,ENSG00000185040
chr7	75507704	75508021	7:75507704-75508021	ENSG00000242073,ENSG00000127957,ENSG00000200874,ENSG00000219039
chr7	75527651	75528525	7:75527651-75528525	ENSG00000275121,ENSG00000242073,ENSG00000127957,ENSG00000200874
chr7	75535020	75535427	7:75535020-75535427	ENSG00000184616,ENSG00000277053,ENSG00000275121,ENSG00000127957,ENSG00000200874
chr7	75565061	75565724	7:75565061-75565724	ENSG00000278416,ENSG00000127946,ENSG00000219039
chr7	75569591	75569970	7:75569591-75569970	ENSG00000278416,ENSG00000127946
chr7	75617652	75618229	7:75617652-75618229	ENSG00000233523,ENSG00000277072,ENSG00000123965,ENSG00000277053,ENSG00000275121,ENSG00000127946,ENSG00000279996,ENSG00000219039
chr7	75624250	75624554	7:75624250-75624554	ENSG00000279996
chr7	75638653	75639105	7:75638653-75639105	ENSG00000279996
chr7	75650682	75651113	7:75650682-75651113	ENSG00000277675,ENSG00000146722,ENSG00000178809,ENSG00000279996,ENSG00000219039
chr7	75711744	75712491	7:75711744-75712491	ENSG00000278416,ENSG00000205583,ENSG00000006606,ENSG00000219039
chr7	75738681	75739870	7:75738681-75739870	ENSG00000205583,ENSG00000127946,ENSG00000219039,ENSG00000186645
chr7	75762491	75762718	7:75762491-75762718	ENSG00000006606,ENSG00000219039
chr7	75878520	75879425	7:75878520-75879425	ENSG00000219039,ENSG00000005486,ENSG00000127948,ENSG00000284334,ENSG00000201643
chr7	75914558	75915450	7:75914558-75915450	ENSG00000239069,ENSG00000219039,ENSG00000005486,ENSG00000127948,ENSG00000284334,ENSG00000235090,ENSG00000201643
chr7	75967525	75967864	7:75967525-75967864	ENSG00000219039,ENSG00000127948,ENSG00000201643,ENSG00000189077
chr7	75994193	75994975	7:75994193-75994975	ENSG00000127948,ENSG00000201643,ENSG00000189077
chr7	76008928	76009494	7:76008928-76009494	ENSG00000263001,ENSG00000146722,ENSG00000178809,ENSG00000219039,ENSG00000127948,ENSG00000201643,ENSG00000189077,ENSG00000127952,ENSG00000230882
chr7	76047631	76048683	7:76047631-76048683	ENSG00000219039,ENSG00000127952,ENSG00000280388,ENSG00000146701,ENSG00000230882,ENSG00000251798,ENSG00000213549
chr7	76122559	76122975	7:76122559-76122975	ENSG00000230882,ENSG00000251798,ENSG00000227038,ENSG00000224273,ENSG00000213549
chr7	76133283	76133991	7:76133283-76133991	ENSG00000230882,ENSG00000251798,ENSG00000227038,ENSG00000224273,ENSG00000213549
chr7	76150307	76150743	7:76150307-76150743	ENSG00000230882,ENSG00000251798,ENSG00000227038,ENSG00000224273,ENSG00000213549
chr7	76156068	76156419	7:76156068-76156419	ENSG00000277053,ENSG00000219039,ENSG00000230882,ENSG00000251798,ENSG00000227038,ENSG00000224273,ENSG00000213549
chr7	76166358	76167110	7:76166358-76167110	ENSG00000239069,ENSG00000230882,ENSG00000251798,ENSG00000227038,ENSG00000213549,ENSG00000228829
chr7	76178014	76178568	7:76178014-76178568	ENSG00000230882,ENSG00000251798,ENSG00000213549,ENSG00000228829
chr7	76201768	76202156	7:76201768-76202156	ENSG00000277675,ENSG00000177679
chr7	76235048	76235428	7:76235048-76235428	ENSG00000177679
chr7	76260227	76260445	7:76260227-76260445	ENSG00000177679
chr7	76263083	76263327	7:76263083-76263327	ENSG00000177679
chr7	76267084	76267648	7:76267084-76267648	ENSG00000177679
chr7	76268347	76268606	7:76268347-76268606	ENSG00000177679
chr7	76282708	76283001	7:76282708-76283001	ENSG00000177679
chr7	76291626	76292634	7:76291626-76292634	ENSG00000106211
chr7	76294721	76294984	7:76294721-76294984	ENSG00000106211
chr7	76302217	76302982	7:76302217-76302982	ENSG00000278416,ENSG00000106211
chr7	76303419	76303802	7:76303419-76303802	ENSG00000278416,ENSG00000106211
chr7	76315455	76315670	7:76315455-76315670	-
chr7	76317831	76318900	7:76317831-76318900	ENSG00000106211,ENSG00000170027
chr7	76327713	76328226	7:76327713-76328226	ENSG00000170027
chr7	76340737	76341119	7:76340737-76341119	ENSG00000170027
chr7	76358287	76359878	7:76358287-76359878	ENSG00000170027,ENSG00000213548
chr7	76364472	76365147	7:76364472-76365147	ENSG00000239069,ENSG00000170027,ENSG00000213548
chr7	76373145	76373659	7:76373145-76373659	ENSG00000170027,ENSG00000213548,ENSG00000265479
chr7	76379762	76380494	7:76379762-76380494	ENSG00000170027,ENSG00000213548,ENSG00000146700
chr7	76392752	76393874	7:76392752-76393874	ENSG00000146700,ENSG00000188372,ENSG00000265479
chr7	76397408	76397958	7:76397408-76397958	ENSG00000146700,ENSG00000188372
chr7	76404046	76404503	7:76404046-76404503	ENSG00000273598,ENSG00000202021,ENSG00000278416,ENSG00000146700,ENSG00000188372
chr7	76419234	76419578	7:76419234-76419578	ENSG00000146700,ENSG00000188372,ENSG00000233980,ENSG00000233448
chr7	76428937	76429183	7:76428937-76429183	ENSG00000188372,ENSG00000233980
chr7	76437795	76438427	7:76437795-76438427	ENSG00000188372,ENSG00000233980,ENSG00000185040
chr7	76445562	76446112	7:76445562-76446112	ENSG00000233980,ENSG00000250614,ENSG00000250778,ENSG00000238560,ENSG00000230305,ENSG00000265479,ENSG00000205482
chr7	76461391	76462193	7:76461391-76462193	ENSG00000091073,ENSG00000233980,ENSG00000250614,ENSG00000265479,ENSG00000241350,ENSG00000201885
chr7	76486435	76487186	7:76486435-76487186	ENSG00000287815,ENSG00000227038,ENSG00000091073,ENSG00000250614,ENSG00000285666,ENSG00000265479,ENSG00000225703,ENSG00000186704
chr7	76499800	76500414	7:76499800-76500414	ENSG00000091073,ENSG00000243566,ENSG00000242435
chr7	76510009	76510500	7:76510009-76510500	ENSG00000243566
chr7	76515700	76516327	7:76515700-76516327	ENSG00000243566,ENSG00000250778,ENSG00000238560,ENSG00000230305
chr7	76544504	76544975	7:76544504-76544975	ENSG00000170092,ENSG00000185040,ENSG00000205485,ENSG00000205482
chr7	76548958	76550119	7:76548958-76550119	ENSG00000185040,ENSG00000205485,ENSG00000186645
chr7	76576053	76576321	7:76576053-76576321	-
chr7	76583063	76583890	7:76583063-76583890	ENSG00000233980,ENSG00000250614,ENSG00000205485
chr7	76588538	76589106	7:76588538-76589106	ENSG00000185040,ENSG00000205485
chr7	76597222	76597599	7:76597222-76597599	ENSG00000205485
chr7	76605907	76606483	7:76605907-76606483	ENSG00000205485,ENSG00000214243,ENSG00000205482
chr7	76613774	76614256	7:76613774-76614256	ENSG00000185040,ENSG00000214243
chr7	76626782	76627822	7:76626782-76627822	ENSG00000146707,ENSG00000214243
chr7	76636957	76637441	7:76636957-76637441	ENSG00000174428,ENSG00000250614,ENSG00000214243,ENSG00000205482,ENSG00000213542,ENSG00000287519
chr7	76912128	76912635	7:76912128-76912635	ENSG00000285666,ENSG00000231183,ENSG00000205482
chr7	76959494	76960302	7:76959494-76960302	ENSG00000224273,ENSG00000146700,ENSG00000188372,ENSG00000091073,ENSG00000231087,ENSG00000225703,ENSG00000186704,ENSG00000225726
chr7	76984543	76985311	7:76984543-76985311	ENSG00000214243,ENSG00000265479,ENSG00000231087,ENSG00000225703,ENSG00000186704,ENSG00000242435,ENSG00000225726
chr7	76999674	77000272	7:76999674-77000272	ENSG00000091073,ENSG00000242435
chr7	77010229	77010481	7:77010229-77010481	ENSG00000250778,ENSG00000238560,ENSG00000230305,ENSG00000285666,ENSG00000242435,ENSG00000241350,ENSG00000201885,ENSG00000233448,ENSG00000201959,ENSG00000259628,ENSG00000205482
chr7	77100540	77100884	7:77100540-77100884	ENSG00000214243,ENSG00000285666,ENSG00000225726,ENSG00000213542
chr7	77121910	77122837	7:77121910-77122837	ENSG00000214243,ENSG00000205482,ENSG00000214439,ENSG00000213542,ENSG00000135205,ENSG00000250990
chr7	77128492	77129229	7:77128492-77129229	ENSG00000233448,ENSG00000214439,ENSG00000213542,ENSG00000135205,ENSG00000250990
chr7	77155096	77155366	7:77155096-77155366	ENSG00000233448,ENSG00000250990
chr7	77157211	77157742	7:77157211-77157742	ENSG00000233448
chr7	77188917	77189650	7:77188917-77189650	ENSG00000205482,ENSG00000127951,ENSG00000250990
chr7	77192907	77193324	7:77192907-77193324	ENSG00000127951,ENSG00000250990
chr7	77198975	77200259	7:77198975-77200259	ENSG00000214243,ENSG00000233448,ENSG00000127951,ENSG00000250990
chr7	77200577	77200821	7:77200577-77200821	ENSG00000127951
chr7	77222226	77222748	7:77222226-77222748	-
chr7	77223274	77223627	7:77223274-77223627	-
chr7	77226283	77226789	7:77226283-77226789	ENSG00000250990
chr7	77247133	77247479	7:77247133-77247479	ENSG00000214439,ENSG00000135205,ENSG00000250990
chr7	77306655	77307133	7:77306655-77307133	ENSG00000186088
chr7	77316686	77317106	7:77316686-77317106	ENSG00000186645,ENSG00000233448,ENSG00000205482,ENSG00000250990,ENSG00000186088
chr7	77327097	77327666	7:77327097-77327666	ENSG00000205583,ENSG00000275930,ENSG00000186088
chr7	77328277	77328579	7:77328277-77328579	ENSG00000275930,ENSG00000186088
chr7	77330284	77330807	7:77330284-77330807	ENSG00000186645,ENSG00000233448,ENSG00000186088
chr7	77331981	77332270	7:77331981-77332270	ENSG00000186645,ENSG00000233448,ENSG00000186088
chr7	77351509	77352284	7:77351509-77352284	ENSG00000186645,ENSG00000186088,ENSG00000237620,ENSG00000287519
chr7	77368955	77369249	7:77368955-77369249	-
chr7	77415355	77417053	7:77415355-77417053	ENSG00000186088,ENSG00000273341,ENSG00000237620,ENSG00000287519
chr7	77427827	77428424	7:77427827-77428424	ENSG00000186088,ENSG00000273341,ENSG00000237620,ENSG00000287519
chr7	77530985	77531523	7:77530985-77531523	ENSG00000165178,ENSG00000237620,ENSG00000287519,ENSG00000127947
chr7	77536475	77538142	7:77536475-77538142	ENSG00000237620,ENSG00000287519,ENSG00000127947
chr7	77546676	77546981	7:77546676-77546981	ENSG00000237620,ENSG00000287519,ENSG00000127947
chr7	77548153	77548672	7:77548153-77548672	ENSG00000237620,ENSG00000287519,ENSG00000127947
chr7	77570159	77570687	7:77570159-77570687	ENSG00000277053,ENSG00000237620,ENSG00000287519,ENSG00000127947
chr7	77601075	77601321	7:77601075-77601321	ENSG00000127947
chr7	77615777	77616112	7:77615777-77616112	-
chr7	77657881	77658218	7:77657881-77658218	ENSG00000187257
chr7	77685299	77685583	7:77685299-77685583	ENSG00000214293
chr7	77687098	77687960	7:77687098-77687960	ENSG00000214293
chr7	77696018	77697231	7:77696018-77697231	ENSG00000214293,ENSG00000187257
chr7	77703048	77703314	7:77703048-77703314	ENSG00000214293,ENSG00000187257
chr7	77714288	77714733	7:77714288-77714733	ENSG00000214293
chr7	77714944	77715251	7:77714944-77715251	ENSG00000263081
chr7	77727859	77728881	7:77727859-77728881	ENSG00000214293,ENSG00000187257
chr7	77735189	77735466	7:77735189-77735466	-
chr7	77751956	77752613	7:77751956-77752613	ENSG00000237620,ENSG00000287519,ENSG00000214293,ENSG00000187257,ENSG00000222432
chr7	77759403	77759717	7:77759403-77759717	ENSG00000187257
chr7	77771965	77772305	7:77771965-77772305	ENSG00000187257,ENSG00000135211,ENSG00000222432
chr7	77797990	77799249	7:77797990-77799249	ENSG00000135211,ENSG00000006576,ENSG00000222432
chr7	77824287	77824509	7:77824287-77824509	ENSG00000222432
chr7	77828120	77828526	7:77828120-77828526	ENSG00000006576,ENSG00000222432
chr7	77834515	77834878	7:77834515-77834878	ENSG00000006576,ENSG00000222432
chr7	77906137	77906565	7:77906137-77906565	ENSG00000006576,ENSG00000222432
chr7	77935421	77936046	7:77935421-77936046	ENSG00000006576,ENSG00000222432
chr7	77940583	77940888	7:77940583-77940888	ENSG00000006576,ENSG00000281008,ENSG00000280958,ENSG00000231322
chr7	77975687	77976546	7:77975687-77976546	ENSG00000232756,ENSG00000281008,ENSG00000280958,ENSG00000231322,ENSG00000285892,ENSG00000226230
chr7	77985471	77986118	7:77985471-77986118	ENSG00000232756,ENSG00000281008,ENSG00000280958,ENSG00000231322
chr7	77989998	77990285	7:77989998-77990285	ENSG00000232756
chr7	78019123	78020760	7:78019123-78020760	ENSG00000281008,ENSG00000280958,ENSG00000231322,ENSG00000285892,ENSG00000226230
chr7	78040139	78040757	7:78040139-78040757	ENSG00000187391,ENSG00000281008,ENSG00000280958,ENSG00000231322,ENSG00000285892,ENSG00000226230,ENSG00000212545
chr7	78510639	78510973	7:78510639-78510973	ENSG00000187391,ENSG00000281008,ENSG00000280958,ENSG00000231322,ENSG00000285892,ENSG00000226230
chr7	78562154	78562635	7:78562154-78562635	ENSG00000187391,ENSG00000280958,ENSG00000231322,ENSG00000285892,ENSG00000226230,ENSG00000212545
chr7	78769647	78770174	7:78769647-78770174	ENSG00000187391
chr7	78770442	78770946	7:78770442-78770946	ENSG00000187391
chr7	78783665	78784098	7:78783665-78784098	ENSG00000187391,ENSG00000231322,ENSG00000285892,ENSG00000226230
chr7	78799011	78799656	7:78799011-78799656	ENSG00000281008,ENSG00000280958,ENSG00000231322,ENSG00000285892,ENSG00000226230,ENSG00000251276,ENSG00000226978,ENSG00000212545,ENSG00000229110
chr7	78964307	78964838	7:78964307-78964838	ENSG00000281008,ENSG00000280958,ENSG00000231322,ENSG00000285892,ENSG00000226230,ENSG00000251276,ENSG00000226978,ENSG00000212545,ENSG00000229110,ENSG00000281120
chr7	79182161	79182690	7:79182161-79182690	ENSG00000281008,ENSG00000280958,ENSG00000231322,ENSG00000285892,ENSG00000226230,ENSG00000251276,ENSG00000226978,ENSG00000212545,ENSG00000229110,ENSG00000281120,ENSG00000286855,ENSG00000212482,ENSG00000222024,ENSG00000226285,ENSG00000200786,ENSG00000287488
chr7	79235354	79235712	7:79235354-79235712	ENSG00000229110,ENSG00000281120,ENSG00000286855,ENSG00000222024
chr7	79241405	79241868	7:79241405-79241868	ENSG00000229110,ENSG00000281120,ENSG00000286855,ENSG00000212482,ENSG00000222024
chr7	79281807	79282647	7:79281807-79282647	ENSG00000281008,ENSG00000231322,ENSG00000212545,ENSG00000229110,ENSG00000286855,ENSG00000212482,ENSG00000222024,ENSG00000226285,ENSG00000200786,ENSG00000287488
chr7	79285387	79285773	7:79285387-79285773	ENSG00000286855,ENSG00000212482,ENSG00000222024,ENSG00000200786
chr7	79451854	79452798	7:79451854-79452798	ENSG00000187391,ENSG00000234456
chr7	79453515	79454617	7:79453515-79454617	ENSG00000187391,ENSG00000234456
chr7	79461718	79461962	7:79461718-79461962	ENSG00000234456
chr7	79464103	79464683	7:79464103-79464683	ENSG00000234456
chr7	79594655	79595018	7:79594655-79595018	ENSG00000286855,ENSG00000212482,ENSG00000222024,ENSG00000226285,ENSG00000200786,ENSG00000287488
chr7	79868035	79868686	7:79868035-79868686	ENSG00000286855,ENSG00000212482,ENSG00000226285,ENSG00000200786,ENSG00000287488
chr7	79912258	79912659	7:79912258-79912659	ENSG00000212482,ENSG00000222024,ENSG00000226285,ENSG00000200786,ENSG00000287488,ENSG00000206818
chr7	79927259	79927462	7:79927259-79927462	ENSG00000200786,ENSG00000287488,ENSG00000206818
chr7	79970626	79971116	7:79970626-79971116	ENSG00000286855,ENSG00000212482,ENSG00000222024,ENSG00000226285,ENSG00000200786,ENSG00000287488
chr7	80019102	80019838	7:80019102-80019838	ENSG00000286855,ENSG00000212482,ENSG00000222024,ENSG00000226285,ENSG00000200786,ENSG00000287488
chr7	80027553	80028070	7:80027553-80028070	ENSG00000286855,ENSG00000212482,ENSG00000222024,ENSG00000200786
chr7	80048008	80048285	7:80048008-80048285	-
chr7	80060140	80060725	7:80060140-80060725	ENSG00000232667
chr7	80078080	80078725	7:80078080-80078725	-
chr7	80082177	80082593	7:80082177-80082593	ENSG00000230853,ENSG00000223550
chr7	80088617	80088958	7:80088617-80088958	ENSG00000230853
chr7	80095351	80096001	7:80095351-80096001	ENSG00000230853,ENSG00000232667
chr7	80106736	80107899	7:80106736-80107899	ENSG00000127955,ENSG00000230853,ENSG00000232667,ENSG00000223550
chr7	80113867	80114484	7:80113867-80114484	ENSG00000127955,ENSG00000230853,ENSG00000223550
chr7	80124991	80125427	7:80124991-80125427	ENSG00000127955
chr7	80132794	80133416	7:80132794-80133416	ENSG00000127955
chr7	80134339	80135410	7:80134339-80135410	ENSG00000127955
chr7	80145787	80146008	7:80145787-80146008	-
chr7	80151153	80152202	7:80151153-80152202	ENSG00000127955,ENSG00000223550
chr7	80162222	80163214	7:80162222-80163214	-
chr7	80187565	80188113	7:80187565-80188113	ENSG00000127955
chr7	80236715	80237035	7:80236715-80237035	ENSG00000244392,ENSG00000232667,ENSG00000223550
chr7	80244466	80245098	7:80244466-80245098	ENSG00000244392,ENSG00000223550
chr7	80249854	80250347	7:80249854-80250347	ENSG00000244392,ENSG00000232667,ENSG00000223550
chr7	80275234	80275561	7:80275234-80275561	ENSG00000223550
chr7	80278124	80278355	7:80278124-80278355	-
chr7	80287970	80288660	7:80287970-80288660	ENSG00000232667,ENSG00000223550
chr7	80307369	80307680	7:80307369-80307680	ENSG00000234223
chr7	80312019	80312551	7:80312019-80312551	ENSG00000234223,ENSG00000232667,ENSG00000240347,ENSG00000223550
chr7	80335467	80336058	7:80335467-80336058	ENSG00000232667,ENSG00000223550
chr7	80392174	80392491	7:80392174-80392491	ENSG00000232667,ENSG00000223550
chr7	80428367	80428901	7:80428367-80428901	ENSG00000232667,ENSG00000223550,ENSG00000214415,ENSG00000229436
chr7	80450597	80451225	7:80450597-80451225	ENSG00000232667,ENSG00000223550,ENSG00000214415,ENSG00000229436
chr7	80453879	80454184	7:80453879-80454184	-
chr7	80538450	80538699	7:80538450-80538699	ENSG00000214415
chr7	80589384	80590172	7:80589384-80590172	ENSG00000135218,ENSG00000214415
chr7	80612977	80613211	7:80612977-80613211	ENSG00000135218
chr7	80618166	80618494	7:80618166-80618494	ENSG00000135218
chr7	80622461	80622935	7:80622461-80622935	ENSG00000135218,ENSG00000214415
chr7	80631992	80632514	7:80631992-80632514	ENSG00000135218,ENSG00000214415
chr7	80634487	80634784	7:80634487-80634784	ENSG00000135218
chr7	80659391	80659711	7:80659391-80659711	ENSG00000135218,ENSG00000214415,ENSG00000229436
chr7	80671626	80671928	7:80671626-80671928	ENSG00000135218,ENSG00000229436
chr7	80680314	80680815	7:80680314-80680815	ENSG00000229436
chr7	80681034	80681883	7:80681034-80681883	ENSG00000214415,ENSG00000229436
chr7	80705908	80706146	7:80705908-80706146	-
chr7	80858304	80858937	7:80858304-80858937	-
chr7	80868658	80868903	7:80868658-80868903	-
chr7	80883337	80883670	7:80883337-80883670	-
chr7	80918470	80919636	7:80918470-80919636	ENSG00000075223
chr7	80923967	80924637	7:80923967-80924637	ENSG00000075223,ENSG00000279326
chr7	80934260	80934701	7:80934260-80934701	ENSG00000075223,ENSG00000279326
chr7	80942213	80942724	7:80942213-80942724	ENSG00000075223,ENSG00000279326,ENSG00000237896,ENSG00000226671
chr7	80950518	80951004	7:80950518-80951004	ENSG00000279326
chr7	81111691	81112356	7:81111691-81112356	ENSG00000287488,ENSG00000279326,ENSG00000237896,ENSG00000226671,ENSG00000223514
chr7	81140573	81141285	7:81140573-81141285	ENSG00000279326,ENSG00000237896,ENSG00000226671,ENSG00000223514
chr7	81206944	81207455	7:81206944-81207455	ENSG00000237896,ENSG00000226671
chr7	81211583	81212607	7:81211583-81212607	ENSG00000237896,ENSG00000226671
chr7	81256966	81257471	7:81256966-81257471	ENSG00000237896,ENSG00000226671,ENSG00000223514
chr7	81299323	81299593	7:81299323-81299593	ENSG00000237896,ENSG00000226671,ENSG00000223514
chr7	81367344	81368048	7:81367344-81368048	ENSG00000237896,ENSG00000223514
chr7	81391408	81391685	7:81391408-81391685	ENSG00000223514
chr7	81392058	81392318	7:81392058-81392318	ENSG00000223514
chr7	81416723	81417987	7:81416723-81417987	ENSG00000223514
chr7	81430763	81430970	7:81430763-81430970	ENSG00000224134
chr7	81439319	81439912	7:81439319-81439912	ENSG00000224134
chr7	81447137	81447813	7:81447137-81447813	ENSG00000223514,ENSG00000224134
chr7	81460332	81461086	7:81460332-81461086	ENSG00000223514,ENSG00000232968
chr7	81469809	81470426	7:81469809-81470426	ENSG00000232968
chr7	81473170	81473629	7:81473170-81473629	ENSG00000232968
chr7	81484209	81484706	7:81484209-81484706	ENSG00000230196,ENSG00000223770
chr7	81499389	81500253	7:81499389-81500253	ENSG00000233491,ENSG00000230196,ENSG00000223770
chr7	81501190	81501467	7:81501190-81501467	-
chr7	81639188	81639572	7:81639188-81639572	ENSG00000233491,ENSG00000230196
chr7	81714401	81714630	7:81714401-81714630	ENSG00000233491,ENSG00000230196
chr7	81768930	81770163	7:81768930-81770163	ENSG00000019991
chr7	81770511	81770794	7:81770511-81770794	ENSG00000019991
chr7	81783835	81784450	7:81783835-81784450	ENSG00000019991
chr7	81788344	81788585	7:81788344-81788585	ENSG00000019991
chr7	81813126	81813386	7:81813126-81813386	-
chr7	81881816	81882362	7:81881816-81882362	-
chr7	81886720	81887866	7:81886720-81887866	ENSG00000233491,ENSG00000230196,ENSG00000223770
chr7	81956475	81956821	7:81956475-81956821	ENSG00000153956,ENSG00000223770
chr7	82017169	82017774	7:82017169-82017774	ENSG00000153956,ENSG00000223770
chr7	82027809	82028111	7:82027809-82028111	ENSG00000153956,ENSG00000223770
chr7	82029452	82029786	7:82029452-82029786	ENSG00000153956,ENSG00000223770
chr7	82036551	82036923	7:82036551-82036923	ENSG00000153956,ENSG00000223770
chr7	82045817	82046103	7:82045817-82046103	ENSG00000153956,ENSG00000223770
chr7	82109358	82109796	7:82109358-82109796	-
chr7	82142656	82142859	7:82142656-82142859	-
chr7	82234628	82234880	7:82234628-82234880	-
chr7	82442863	82444564	7:82442863-82444564	ENSG00000153956
chr7	82481496	82481785	7:82481496-82481785	-
chr7	82507807	82508784	7:82507807-82508784	-
chr7	82542823	82543067	7:82542823-82543067	-
chr7	82559083	82559884	7:82559083-82559884	-
chr7	82572204	82572778	7:82572204-82572778	-
chr7	82595457	82596356	7:82595457-82596356	ENSG00000213530,ENSG00000228711
chr7	82605347	82605678	7:82605347-82605678	ENSG00000228711
chr7	82608990	82609365	7:82608990-82609365	-
chr7	82615440	82615829	7:82615440-82615829	ENSG00000228711,ENSG00000202281
chr7	82677624	82677974	7:82677624-82677974	ENSG00000228711
chr7	82705818	82706137	7:82705818-82706137	ENSG00000228711
chr7	82722965	82723206	7:82722965-82723206	ENSG00000228711
chr7	82727004	82727326	7:82727004-82727326	-
chr7	82729365	82729839	7:82729365-82729839	-
chr7	82790578	82790887	7:82790578-82790887	-
chr7	82810720	82811098	7:82810720-82811098	ENSG00000186472,ENSG00000202281
chr7	83153543	83154248	7:83153543-83154248	ENSG00000186472,ENSG00000202281
chr7	83162041	83163277	7:83162041-83163277	ENSG00000186472,ENSG00000202281,ENSG00000235503,ENSG00000285398
chr7	83271188	83271531	7:83271188-83271531	ENSG00000202281,ENSG00000235503,ENSG00000285398
chr7	83306539	83307144	7:83306539-83307144	ENSG00000202281,ENSG00000235503,ENSG00000285398,ENSG00000230617
chr7	83408458	83408867	7:83408458-83408867	ENSG00000235503,ENSG00000285398,ENSG00000230617
chr7	83413491	83413885	7:83413491-83413885	ENSG00000235503,ENSG00000285398,ENSG00000230617
chr7	83468204	83468789	7:83468204-83468789	ENSG00000202281,ENSG00000235503,ENSG00000170381,ENSG00000285398,ENSG00000230617
chr7	83513870	83514277	7:83513870-83514277	ENSG00000202281,ENSG00000235503,ENSG00000285398,ENSG00000230617
chr7	83547535	83548136	7:83547535-83548136	ENSG00000235503,ENSG00000285398,ENSG00000230617
chr7	83648577	83649216	7:83648577-83649216	ENSG00000170381
chr7	83655932	83656388	7:83655932-83656388	ENSG00000170381,ENSG00000230244
chr7	83657858	83658144	7:83657858-83658144	ENSG00000170381,ENSG00000230244
chr7	83930154	83930591	7:83930154-83930591	ENSG00000227982,ENSG00000235139
chr7	83936014	83936549	7:83936014-83936549	ENSG00000227982,ENSG00000235139,ENSG00000224059
chr7	83973574	83973778	7:83973574-83973778	ENSG00000227982
chr7	83976178	83976820	7:83976178-83976820	ENSG00000227982,ENSG00000235139,ENSG00000232605,ENSG00000224059
chr7	84107640	84107890	7:84107640-84107890	ENSG00000227982
chr7	84123921	84124532	7:84123921-84124532	ENSG00000227982,ENSG00000235139
chr7	84194580	84195283	7:84194580-84195283	ENSG00000075213
chr7	84196008	84196344	7:84196008-84196344	ENSG00000075213
chr7	84249628	84250221	7:84249628-84250221	ENSG00000202281,ENSG00000075213,ENSG00000227982,ENSG00000235139,ENSG00000235243,ENSG00000232605
chr7	84256794	84257485	7:84256794-84257485	ENSG00000227982,ENSG00000235139
chr7	84614974	84615275	7:84614974-84615275	ENSG00000227982,ENSG00000235139
chr7	84669259	84669493	7:84669259-84669493	ENSG00000227982,ENSG00000235139,ENSG00000232605
chr7	84674192	84674504	7:84674192-84674504	ENSG00000227982,ENSG00000235139
chr7	84675604	84676030	7:84675604-84676030	ENSG00000227982,ENSG00000235139,ENSG00000232605
chr7	84792273	84792985	7:84792273-84792985	ENSG00000227982,ENSG00000235139,ENSG00000235243,ENSG00000232605,ENSG00000236610
chr7	84823545	84824370	7:84823545-84824370	ENSG00000227982,ENSG00000235139,ENSG00000235243,ENSG00000232605
chr7	84829842	84830071	7:84829842-84830071	ENSG00000227982,ENSG00000235139,ENSG00000235243,ENSG00000232605
chr7	84947297	84947589	7:84947297-84947589	ENSG00000232605,ENSG00000280325,ENSG00000232019
chr7	84985402	84985613	7:84985402-84985613	ENSG00000232605,ENSG00000229251
chr7	85021249	85021528	7:85021249-85021528	ENSG00000224059
chr7	85026152	85026385	7:85026152-85026385	ENSG00000224059
chr7	85030932	85031242	7:85030932-85031242	ENSG00000224059
chr7	85041719	85042196	7:85041719-85042196	ENSG00000153993
chr7	85049392	85049925	7:85049392-85049925	ENSG00000153993
chr7	85065600	85066013	7:85065600-85066013	ENSG00000153993
chr7	85078312	85078735	7:85078312-85078735	-
chr7	85185451	85186032	7:85185451-85186032	ENSG00000153993
chr7	85186384	85187333	7:85186384-85187333	ENSG00000153993
chr7	85205699	85206514	7:85205699-85206514	ENSG00000230614
chr7	85242907	85243618	7:85242907-85243618	ENSG00000227982,ENSG00000230614,ENSG00000236610
chr7	85323854	85324626	7:85323854-85324626	ENSG00000230614
chr7	85456434	85456673	7:85456434-85456673	ENSG00000230614
chr7	85464141	85464717	7:85464141-85464717	ENSG00000230614,ENSG00000225128,ENSG00000236610
chr7	85471483	85472233	7:85471483-85472233	ENSG00000230614,ENSG00000225128,ENSG00000236610
chr7	85498003	85498811	7:85498003-85498811	ENSG00000230614
chr7	85530760	85531441	7:85530760-85531441	ENSG00000230614
chr7	85554068	85554529	7:85554068-85554529	ENSG00000236610
chr7	85573785	85574333	7:85573785-85574333	ENSG00000230614,ENSG00000236610,ENSG00000231255
chr7	85621354	85621960	7:85621354-85621960	ENSG00000230614,ENSG00000227785,ENSG00000236610,ENSG00000231255
chr7	85631195	85631541	7:85631195-85631541	ENSG00000227785,ENSG00000236610
chr7	85708335	85708685	7:85708335-85708685	ENSG00000236610
chr7	85712063	85712314	7:85712063-85712314	-
chr7	85750299	85750674	7:85750299-85750674	ENSG00000236610,ENSG00000231255
chr7	85829950	85830260	7:85829950-85830260	ENSG00000236610
chr7	85853742	85854298	7:85853742-85854298	ENSG00000236610
chr7	86469665	86469995	7:86469665-86469995	ENSG00000236610,ENSG00000231255,ENSG00000233073
chr7	86643587	86645152	7:86643587-86645152	ENSG00000198822,ENSG00000231255,ENSG00000233073
chr7	86846586	86847146	7:86846586-86847146	ENSG00000231255,ENSG00000233073
chr7	86925158	86925459	7:86925158-86925459	ENSG00000164659,ENSG00000224046,ENSG00000135164,ENSG00000278236
chr7	86926774	86927055	7:86926774-86927055	ENSG00000164659,ENSG00000224046,ENSG00000135164,ENSG00000278236
chr7	86939177	86939673	7:86939177-86939673	ENSG00000164659,ENSG00000224046,ENSG00000135164,ENSG00000278236
chr7	86955820	86956272	7:86955820-86956272	ENSG00000164659,ENSG00000278236
chr7	86970746	86970979	7:86970746-86970979	ENSG00000164659
chr7	86978743	86979069	7:86978743-86979069	ENSG00000164659,ENSG00000278236
chr7	86981008	86981534	7:86981008-86981534	ENSG00000164659
chr7	86991590	86992384	7:86991590-86992384	-
chr7	87001302	87001588	7:87001302-87001588	-
chr7	87003605	87004797	7:87003605-87004797	ENSG00000278236
chr7	87012857	87013522	7:87012857-87013522	-
chr7	87039569	87040516	7:87039569-87040516	ENSG00000164659
chr7	87058962	87060132	7:87058962-87060132	ENSG00000164659,ENSG00000224046,ENSG00000135164,ENSG00000278236
chr7	87092065	87092375	7:87092065-87092375	ENSG00000261462
chr7	87103873	87104191	7:87103873-87104191	ENSG00000261462
chr7	87128595	87129162	7:87128595-87129162	ENSG00000261462,ENSG00000278236
chr7	87140261	87140746	7:87140261-87140746	ENSG00000224046,ENSG00000135164,ENSG00000278236
chr7	87144556	87144811	7:87144556-87144811	ENSG00000224046,ENSG00000135164
chr7	87151884	87153214	7:87151884-87153214	ENSG00000224046,ENSG00000135164,ENSG00000278236
chr7	87212463	87212997	7:87212463-87212997	ENSG00000278236,ENSG00000135185,ENSG00000200397
chr7	87219103	87220976	7:87219103-87220976	ENSG00000224046,ENSG00000135164,ENSG00000278236,ENSG00000135185,ENSG00000200397
chr7	87226542	87226802	7:87226542-87226802	ENSG00000278236,ENSG00000135185,ENSG00000200397
chr7	87236656	87237272	7:87236656-87237272	ENSG00000135164,ENSG00000278236,ENSG00000135185,ENSG00000200397
chr7	87293043	87293391	7:87293043-87293391	-
chr7	87312039	87312699	7:87312039-87312699	ENSG00000182165,ENSG00000273623,ENSG00000276185,ENSG00000005469,ENSG00000005471
chr7	87318832	87319587	7:87318832-87319587	ENSG00000182165,ENSG00000273623,ENSG00000276185,ENSG00000005469
chr7	87339360	87339699	7:87339360-87339699	ENSG00000182165,ENSG00000273623,ENSG00000276185,ENSG00000005469
chr7	87344996	87346052	7:87344996-87346052	ENSG00000182165,ENSG00000273623,ENSG00000276185,ENSG00000005469
chr7	87416689	87416960	7:87416689-87416960	ENSG00000005471
chr7	87445825	87446264	7:87445825-87446264	ENSG00000005471,ENSG00000231956
chr7	87474255	87476243	7:87474255-87476243	ENSG00000005471,ENSG00000231956
chr7	87506389	87506958	7:87506389-87506958	ENSG00000085563,ENSG00000231956
chr7	87564066	87564732	7:87564066-87564732	ENSG00000085563,ENSG00000231956
chr7	87571121	87571736	7:87571121-87571736	ENSG00000231956
chr7	87574574	87575015	7:87574574-87575015	ENSG00000231956
chr7	87599337	87599797	7:87599337-87599797	ENSG00000085563,ENSG00000231956,ENSG00000105784
chr7	87600249	87601181	7:87600249-87601181	ENSG00000085563,ENSG00000231956,ENSG00000105784
chr7	87617365	87617629	7:87617365-87617629	ENSG00000105784
chr7	87627617	87628581	7:87627617-87628581	ENSG00000105784
chr7	87628804	87629180	7:87628804-87629180	ENSG00000105784
chr7	87693330	87693588	7:87693330-87693588	-
chr7	87712515	87712970	7:87712515-87712970	ENSG00000085563,ENSG00000105784
chr7	87785813	87786243	7:87785813-87786243	-
chr7	87797748	87798278	7:87797748-87798278	ENSG00000006634
chr7	87816426	87816801	7:87816426-87816801	-
chr7	87843014	87843439	7:87843014-87843439	ENSG00000075303
chr7	87875877	87877121	7:87875877-87877121	ENSG00000075303,ENSG00000006634
chr7	87884971	87885207	7:87884971-87885207	ENSG00000006634
chr7	87886918	87887133	7:87886918-87887133	ENSG00000006634
chr7	87908898	87909300	7:87908898-87909300	-
chr7	87933691	87934891	7:87933691-87934891	ENSG00000008277
chr7	88042076	88042696	7:88042076-88042696	-
chr7	88045504	88045797	7:88045504-88045797	-
chr7	88090406	88091188	7:88090406-88091188	ENSG00000008277
chr7	88104748	88105025	7:88104748-88105025	-
chr7	88111167	88111677	7:88111167-88111677	-
chr7	88115555	88115814	7:88115555-88115814	-
chr7	88132606	88133132	7:88132606-88133132	ENSG00000270812,ENSG00000235639
chr7	88198165	88198452	7:88198165-88198452	-
chr7	88218201	88219112	7:88218201-88219112	ENSG00000075142,ENSG00000254003,ENSG00000228113
chr7	88219749	88220621	7:88219749-88220621	ENSG00000075142,ENSG00000254003,ENSG00000228113
chr7	88224679	88225172	7:88224679-88225172	ENSG00000075142,ENSG00000254003,ENSG00000228113
chr7	88243381	88243802	7:88243381-88243802	ENSG00000075142,ENSG00000228113,ENSG00000225701,ENSG00000207094
chr7	88306628	88307118	7:88306628-88307118	ENSG00000127954
chr7	88314034	88314623	7:88314034-88314623	ENSG00000127954,ENSG00000270812
chr7	88328886	88329153	7:88328886-88329153	ENSG00000270812
chr7	88345184	88345862	7:88345184-88345862	ENSG00000228113,ENSG00000233420,ENSG00000225701,ENSG00000207094,ENSG00000270812,ENSG00000235639,ENSG00000228928
chr7	88355085	88355328	7:88355085-88355328	ENSG00000228113,ENSG00000233420,ENSG00000225701,ENSG00000207094,ENSG00000270812
chr7	88358013	88358468	7:88358013-88358468	ENSG00000228113,ENSG00000233420,ENSG00000225701,ENSG00000207094,ENSG00000270812,ENSG00000235639
chr7	88388271	88388583	7:88388271-88388583	ENSG00000233420,ENSG00000225701,ENSG00000207094,ENSG00000270812,ENSG00000235639,ENSG00000228928
chr7	88395784	88396814	7:88395784-88396814	ENSG00000233420,ENSG00000225701,ENSG00000207094,ENSG00000270812,ENSG00000235639,ENSG00000228928
chr7	88603041	88603256	7:88603041-88603256	ENSG00000270812,ENSG00000235639,ENSG00000228928,ENSG00000231763,ENSG00000237709
chr7	88666032	88666398	7:88666032-88666398	ENSG00000233420,ENSG00000225701,ENSG00000207094,ENSG00000270812,ENSG00000235639,ENSG00000228928,ENSG00000231763,ENSG00000237709
chr7	88683135	88683348	7:88683135-88683348	ENSG00000233420,ENSG00000270812,ENSG00000235639,ENSG00000228928,ENSG00000231763,ENSG00000237709
chr7	88758585	88760459	7:88758585-88760459	ENSG00000233420,ENSG00000235639,ENSG00000228928,ENSG00000237709,ENSG00000227979,ENSG00000182348,ENSG00000164645
chr7	88766961	88767594	7:88766961-88767594	ENSG00000233420,ENSG00000225701,ENSG00000207094,ENSG00000270812,ENSG00000235639,ENSG00000228928,ENSG00000237709,ENSG00000227979,ENSG00000182348,ENSG00000164645
chr7	88772879	88773283	7:88772879-88773283	ENSG00000233420,ENSG00000225701,ENSG00000207094,ENSG00000235639,ENSG00000228928,ENSG00000237709,ENSG00000227979,ENSG00000182348,ENSG00000164645
chr7	88789440	88789881	7:88789440-88789881	ENSG00000233420,ENSG00000228928,ENSG00000237709,ENSG00000227979,ENSG00000164645
chr7	88928407	88928776	7:88928407-88928776	-
chr7	89002787	89003500	7:89002787-89003500	ENSG00000270812,ENSG00000235639,ENSG00000228928,ENSG00000237709,ENSG00000227863
chr7	89023664	89024456	7:89023664-89024456	-
chr7	89029734	89030521	7:89029734-89030521	ENSG00000225701,ENSG00000207094,ENSG00000270812,ENSG00000235639,ENSG00000227863
chr7	89054500	89054742	7:89054500-89054742	ENSG00000227863
chr7	89064702	89065402	7:89064702-89065402	ENSG00000227863
chr7	89072066	89072569	7:89072066-89072569	ENSG00000270812
chr7	89500076	89500640	7:89500076-89500640	ENSG00000227863
chr7	89527407	89527611	7:89527407-89527611	ENSG00000227863
chr7	89607837	89608149	7:89607837-89608149	ENSG00000227863
chr7	89618370	89618640	7:89618370-89618640	-
chr7	89622996	89623519	7:89622996-89623519	ENSG00000227863
chr7	89726691	89727131	7:89726691-89727131	ENSG00000239075
chr7	89729820	89730435	7:89729820-89730435	ENSG00000239075
chr7	89762598	89763110	7:89762598-89763110	ENSG00000227863,ENSG00000239075
chr7	89770012	89771448	7:89770012-89771448	ENSG00000227863,ENSG00000239075
chr7	89839412	89839804	7:89839412-89839804	-
chr7	90040247	90040672	7:90040247-90040672	-
chr7	90112764	90113011	7:90112764-90113011	ENSG00000238358,ENSG00000235436
chr7	90118387	90119809	7:90118387-90119809	ENSG00000238358,ENSG00000235436
chr7	90154164	90154937	7:90154164-90154937	ENSG00000227646,ENSG00000164647,ENSG00000157214,ENSG00000105792,ENSG00000234459
chr7	90178989	90179210	7:90178989-90179210	ENSG00000164647
chr7	90188243	90188781	7:90188243-90188781	ENSG00000227646,ENSG00000164647,ENSG00000157214
chr7	90211185	90212303	7:90211185-90212303	ENSG00000227646,ENSG00000157214
chr7	90244879	90246139	7:90244879-90246139	ENSG00000105792,ENSG00000207488,ENSG00000234459
chr7	90262232	90262726	7:90262232-90262726	ENSG00000164647,ENSG00000105792,ENSG00000207488,ENSG00000234459
chr7	90285311	90286028	7:90285311-90286028	ENSG00000105792,ENSG00000234459,ENSG00000225498
chr7	90298100	90298616	7:90298100-90298616	ENSG00000164647,ENSG00000105792,ENSG00000234459,ENSG00000225498
chr7	90312709	90312993	7:90312709-90312993	ENSG00000105792,ENSG00000225498,ENSG00000283267
chr7	90320571	90321589	7:90320571-90321589	ENSG00000225498,ENSG00000283267,ENSG00000105793
chr7	90345765	90347017	7:90345765-90347017	ENSG00000105793,ENSG00000280440,ENSG00000157224,ENSG00000273299
chr7	90403357	90404142	7:90403357-90404142	ENSG00000105793,ENSG00000280440,ENSG00000157224,ENSG00000273299
chr7	90413011	90413297	7:90413011-90413297	ENSG00000157224,ENSG00000273299
chr7	90426992	90427264	7:90426992-90427264	ENSG00000164647
chr7	90427691	90428200	7:90427691-90428200	ENSG00000164647,ENSG00000225498
chr7	90445799	90446004	7:90445799-90446004	-
chr7	90455179	90455866	7:90455179-90455866	ENSG00000157224,ENSG00000251154,ENSG00000286411
chr7	90463166	90463773	7:90463166-90463773	ENSG00000157224,ENSG00000058091,ENSG00000251154,ENSG00000286411
chr7	90479064	90479873	7:90479064-90479873	ENSG00000251154
chr7	90485627	90486265	7:90485627-90486265	ENSG00000157224
chr7	90552484	90552782	7:90552484-90552782	ENSG00000058091,ENSG00000286411
chr7	90579052	90579748	7:90579052-90579748	ENSG00000058091,ENSG00000223969,ENSG00000286411
chr7	90594741	90595123	7:90594741-90595123	ENSG00000223969
chr7	90595850	90597044	7:90595850-90597044	ENSG00000058091,ENSG00000223969,ENSG00000286411
chr7	90600079	90600493	7:90600079-90600493	ENSG00000058091,ENSG00000223969
chr7	90612856	90613630	7:90612856-90613630	ENSG00000058091,ENSG00000223969,ENSG00000223584,ENSG00000286411
chr7	90621060	90621270	7:90621060-90621270	ENSG00000223584
chr7	90629106	90629588	7:90629106-90629588	ENSG00000223969,ENSG00000223584,ENSG00000286411
chr7	90701119	90701388	7:90701119-90701388	ENSG00000058091
chr7	90706165	90706410	7:90706165-90706410	ENSG00000058091,ENSG00000286411
chr7	90726282	90726492	7:90726282-90726492	ENSG00000058091
chr7	91050759	91050987	7:91050759-91050987	ENSG00000286411,ENSG00000226254
chr7	91082821	91083288	7:91082821-91083288	ENSG00000226254
chr7	91084054	91084664	7:91084054-91084664	ENSG00000286411,ENSG00000226254
chr7	91089484	91090079	7:91089484-91090079	ENSG00000286411,ENSG00000226254,ENSG00000223665
chr7	91263836	91265767	7:91263836-91265767	ENSG00000226254,ENSG00000157240
chr7	91287506	91288663	7:91287506-91288663	ENSG00000226254,ENSG00000243144
chr7	91302795	91303090	7:91302795-91303090	ENSG00000243144
chr7	91308427	91308699	7:91308427-91308699	ENSG00000243144
chr7	91325585	91326121	7:91325585-91326121	ENSG00000226254,ENSG00000243144,ENSG00000225843
chr7	91326575	91327063	7:91326575-91327063	ENSG00000243144,ENSG00000225843
chr7	91343512	91343825	7:91343512-91343825	ENSG00000226254,ENSG00000243144
chr7	91347423	91347691	7:91347423-91347691	ENSG00000243144
chr7	91496364	91496588	7:91496364-91496588	ENSG00000226254,ENSG00000243144,ENSG00000223665
chr7	91554926	91555230	7:91554926-91555230	ENSG00000235450
chr7	91632287	91632493	7:91632287-91632493	ENSG00000223665
chr7	91829985	91830465	7:91829985-91830465	-
chr7	91837572	91838152	7:91837572-91838152	ENSG00000200769,ENSG00000221520
chr7	91880436	91881209	7:91880436-91881209	ENSG00000127989,ENSG00000287672,ENSG00000127914
chr7	91912498	91912724	7:91912498-91912724	-
chr7	91940162	91941643	7:91940162-91941643	ENSG00000127914
chr7	91949382	91949708	7:91949382-91949708	ENSG00000127914
chr7	92052436	92053147	7:92052436-92053147	ENSG00000127914,ENSG00000243107,ENSG00000200769,ENSG00000221520
chr7	92058201	92058493	7:92058201-92058493	ENSG00000127914
chr7	92133620	92135269	7:92133620-92135269	ENSG00000001630,ENSG00000285772,ENSG00000188693,ENSG00000243107,ENSG00000200769,ENSG00000221520
chr7	92178813	92179801	7:92178813-92179801	ENSG00000001630,ENSG00000285772,ENSG00000285953,ENSG00000240720,ENSG00000001631,ENSG00000243107,ENSG00000200769,ENSG00000221520,ENSG00000230927,ENSG00000157259
chr7	92245061	92247075	7:92245061-92247075	ENSG00000285953,ENSG00000001631,ENSG00000243107,ENSG00000200769,ENSG00000221520,ENSG00000001629
chr7	92293976	92294677	7:92293976-92294677	ENSG00000285953,ENSG00000001631,ENSG00000243107,ENSG00000200769,ENSG00000221520,ENSG00000001629
chr7	92325371	92325858	7:92325371-92325858	ENSG00000001629
chr7	92404021	92404571	7:92404021-92404571	ENSG00000243107,ENSG00000200769,ENSG00000221520,ENSG00000001629,ENSG00000230927,ENSG00000270453,ENSG00000157259,ENSG00000242950
chr7	92421706	92422037	7:92421706-92422037	ENSG00000230927,ENSG00000270453,ENSG00000157259
chr7	92424269	92424967	7:92424269-92424967	ENSG00000243107,ENSG00000200769,ENSG00000221520,ENSG00000230927,ENSG00000270453,ENSG00000157259,ENSG00000242950
chr7	92447113	92448807	7:92447113-92448807	ENSG00000243107,ENSG00000230927,ENSG00000270453,ENSG00000157259,ENSG00000244055,ENSG00000242950
chr7	92461482	92462007	7:92461482-92462007	ENSG00000243107,ENSG00000200769,ENSG00000221520,ENSG00000230927,ENSG00000157259,ENSG00000244055,ENSG00000242950
chr7	92519955	92520370	7:92519955-92520370	ENSG00000242950,ENSG00000127980,ENSG00000127993
chr7	92527571	92529019	7:92527571-92529019	ENSG00000242950,ENSG00000127980,ENSG00000127993
chr7	92539305	92539514	7:92539305-92539514	-
chr7	92557087	92557631	7:92557087-92557631	ENSG00000278819
chr7	92589680	92590675	7:92589680-92590675	ENSG00000234545
chr7	92602678	92602891	7:92602678-92602891	ENSG00000234545
chr7	92604047	92604497	7:92604047-92604497	ENSG00000234545
chr7	92608615	92608968	7:92608615-92608968	ENSG00000234545
chr7	92610043	92610317	7:92610043-92610317	ENSG00000105810
chr7	92621100	92621681	7:92621100-92621681	ENSG00000105810,ENSG00000266794
chr7	92625342	92625887	7:92625342-92625887	-
chr7	92633170	92633896	7:92633170-92633896	ENSG00000105810,ENSG00000287932,ENSG00000286742,ENSG00000206763,ENSG00000266794
chr7	92639385	92640320	7:92639385-92640320	ENSG00000287932,ENSG00000286742
chr7	92642010	92642433	7:92642010-92642433	ENSG00000287932,ENSG00000286742
chr7	92645463	92645951	7:92645463-92645951	ENSG00000287932,ENSG00000286742
chr7	92657369	92657911	7:92657369-92657911	ENSG00000286742,ENSG00000266794
chr7	92680524	92680953	7:92680524-92680953	ENSG00000206763
chr7	92682869	92683358	7:92682869-92683358	ENSG00000206763
chr7	92691275	92691994	7:92691275-92691994	ENSG00000105810,ENSG00000206763
chr7	92717858	92718666	7:92717858-92718666	ENSG00000105810,ENSG00000206763,ENSG00000266794
chr7	92731478	92732051	7:92731478-92732051	ENSG00000105810,ENSG00000206763
chr7	92747193	92747758	7:92747193-92747758	-
chr7	92748606	92748823	7:92748606-92748823	ENSG00000206763
chr7	92754873	92755689	7:92754873-92755689	ENSG00000206763,ENSG00000266794
chr7	92766661	92767055	7:92766661-92767055	ENSG00000206763
chr7	92785984	92786308	7:92785984-92786308	-
chr7	92788488	92788803	7:92788488-92788803	-
chr7	92798962	92799902	7:92798962-92799902	-
chr7	92809597	92810213	7:92809597-92810213	ENSG00000206763
chr7	92813628	92814041	7:92813628-92814041	ENSG00000206763
chr7	92832913	92834299	7:92832913-92834299	ENSG00000105810,ENSG00000206763,ENSG00000237819
chr7	92835492	92836051	7:92835492-92836051	ENSG00000105810,ENSG00000237819
chr7	92836491	92836936	7:92836491-92836936	ENSG00000105810,ENSG00000237819
chr7	92854868	92855175	7:92854868-92855175	ENSG00000237819
chr7	92874433	92874840	7:92874433-92874840	ENSG00000266794
chr7	92904246	92904838	7:92904246-92904838	ENSG00000237819,ENSG00000266794
chr7	93016064	93016667	7:93016064-93016667	ENSG00000266794
chr7	93043372	93043977	7:93043372-93043977	ENSG00000266794
chr7	93052984	93053384	7:93052984-93053384	-
chr7	93055427	93055896	7:93055427-93055896	ENSG00000266794
chr7	93117569	93118373	7:93117569-93118373	ENSG00000205413,ENSG00000177409
chr7	93145336	93145758	7:93145336-93145758	ENSG00000177409
chr7	93146631	93146950	7:93146631-93146950	ENSG00000177409
chr7	93147365	93147868	7:93147365-93147868	ENSG00000177409
chr7	93148365	93148666	7:93148365-93148666	ENSG00000177409
chr7	93178324	93178666	7:93178324-93178666	-
chr7	93196171	93196883	7:93196171-93196883	ENSG00000188175
chr7	93211572	93212537	7:93211572-93212537	ENSG00000188175
chr7	93219569	93220097	7:93219569-93220097	ENSG00000188175
chr7	93231814	93232639	7:93231814-93232639	ENSG00000188175,ENSG00000004766
chr7	93374440	93374745	7:93374440-93374745	-
chr7	93442654	93443422	7:93442654-93443422	ENSG00000208014,ENSG00000207656
chr7	93461316	93461654	7:93461316-93461654	ENSG00000208014,ENSG00000207656,ENSG00000237729
chr7	93534948	93535493	7:93534948-93535493	ENSG00000208014,ENSG00000207656,ENSG00000237729
chr7	93550831	93551350	7:93550831-93551350	ENSG00000004948,ENSG00000208014,ENSG00000207656,ENSG00000237729
chr7	93559875	93560386	7:93559875-93560386	ENSG00000004948,ENSG00000208014,ENSG00000207656,ENSG00000237729
chr7	93574322	93575254	7:93574322-93575254	ENSG00000004948,ENSG00000208014,ENSG00000207656,ENSG00000237729
chr7	93575500	93575982	7:93575500-93575982	ENSG00000004948
chr7	93620888	93621236	7:93620888-93621236	ENSG00000237729
chr7	93715314	93715671	7:93715314-93715671	ENSG00000237729,ENSG00000265423,ENSG00000225898
chr7	93742272	93742843	7:93742272-93742843	ENSG00000208014,ENSG00000207656,ENSG00000237729,ENSG00000265423,ENSG00000225898,ENSG00000213483
chr7	93856343	93856672	7:93856343-93856672	ENSG00000225898,ENSG00000213483
chr7	93889867	93890973	7:93889867-93890973	ENSG00000127928,ENSG00000213483,ENSG00000105825,ENSG00000234695
chr7	93902922	93903188	7:93902922-93903188	ENSG00000127928,ENSG00000105825,ENSG00000234695,ENSG00000278388
chr7	93915657	93916179	7:93915657-93916179	ENSG00000127928,ENSG00000278388,ENSG00000127920
chr7	93921617	93922420	7:93921617-93922420	ENSG00000127928,ENSG00000213483,ENSG00000105825,ENSG00000234695,ENSG00000278388,ENSG00000127920,ENSG00000278959,ENSG00000236861
chr7	93944334	93945328	7:93944334-93945328	ENSG00000127928,ENSG00000225898,ENSG00000213483,ENSG00000278388,ENSG00000127920,ENSG00000278959,ENSG00000105829,ENSG00000236861
chr7	93977282	93977719	7:93977282-93977719	ENSG00000213483,ENSG00000278959,ENSG00000105829,ENSG00000236861
chr7	94003791	94004883	7:94003791-94004883	ENSG00000278959,ENSG00000105829,ENSG00000236861
chr7	94012836	94013193	7:94012836-94013193	ENSG00000105829
chr7	94022642	94022944	7:94022642-94022944	ENSG00000236453
chr7	94039532	94039801	7:94039532-94039801	-
chr7	94049976	94050397	7:94049976-94050397	ENSG00000237729,ENSG00000225898,ENSG00000213483,ENSG00000278959,ENSG00000105829,ENSG00000236861,ENSG00000236453,ENSG00000236938
chr7	94064518	94065192	7:94064518-94065192	ENSG00000237729,ENSG00000225898,ENSG00000236453,ENSG00000236938
chr7	94073416	94073863	7:94073416-94073863	ENSG00000236938
chr7	94087866	94088188	7:94087866-94088188	ENSG00000236938
chr7	94160668	94161224	7:94160668-94161224	ENSG00000225898
chr7	94177341	94178022	7:94177341-94178022	ENSG00000237729,ENSG00000225898,ENSG00000213483,ENSG00000285964
chr7	94237396	94237818	7:94237396-94237818	ENSG00000285964
chr7	94239596	94240056	7:94239596-94240056	ENSG00000285964
chr7	94261145	94261532	7:94261145-94261532	ENSG00000285964
chr7	94276859	94277288	7:94276859-94277288	ENSG00000285964
chr7	94281907	94282576	7:94281907-94282576	ENSG00000285964
chr7	94368456	94369000	7:94368456-94369000	ENSG00000285090,ENSG00000285964,ENSG00000164692,ENSG00000232385,ENSG00000239030
chr7	94378296	94378511	7:94378296-94378511	ENSG00000285090,ENSG00000285964,ENSG00000164692
chr7	94391957	94392195	7:94391957-94392195	ENSG00000285090,ENSG00000285964,ENSG00000164692
chr7	94394259	94395684	7:94394259-94395684	ENSG00000285090,ENSG00000285964,ENSG00000164692
chr7	94436107	94436419	7:94436107-94436419	ENSG00000285964,ENSG00000164692,ENSG00000222870
chr7	94449234	94449567	7:94449234-94449567	ENSG00000222870
chr7	94453882	94454104	7:94453882-94454104	ENSG00000222870
chr7	94509505	94510973	7:94509505-94510973	ENSG00000222870,ENSG00000127995,ENSG00000127990,ENSG00000242265,ENSG00000232385
chr7	94529887	94530673	7:94529887-94530673	ENSG00000222870,ENSG00000127995,ENSG00000127990,ENSG00000242265,ENSG00000232385,ENSG00000239030,ENSG00000214342
chr7	94590788	94591509	7:94590788-94591509	ENSG00000127990
chr7	94620700	94621208	7:94620700-94621208	ENSG00000127990,ENSG00000242265,ENSG00000232385
chr7	94657752	94658649	7:94657752-94658649	ENSG00000127990,ENSG00000242265,ENSG00000232385
chr7	94727485	94727777	7:94727485-94727777	ENSG00000232385,ENSG00000239030,ENSG00000214342,ENSG00000230682
chr7	94805544	94805762	7:94805544-94805762	ENSG00000232385,ENSG00000239030,ENSG00000214342,ENSG00000230682,ENSG00000222220,ENSG00000219807
chr7	94888444	94889083	7:94888444-94889083	ENSG00000232385,ENSG00000239030,ENSG00000214342,ENSG00000230682,ENSG00000219807,ENSG00000158528,ENSG00000271159,ENSG00000231153
chr7	94889530	94889869	7:94889530-94889869	ENSG00000219807
chr7	94907463	94909070	7:94907463-94909070	ENSG00000230682,ENSG00000219807,ENSG00000158528
chr7	94923434	94923765	7:94923434-94923765	ENSG00000230682,ENSG00000219807,ENSG00000158528,ENSG00000271159,ENSG00000231153
chr7	94942036	94942573	7:94942036-94942573	ENSG00000232385,ENSG00000239030,ENSG00000214342,ENSG00000230682,ENSG00000219807,ENSG00000158528,ENSG00000271159,ENSG00000231153,ENSG00000236197
chr7	94975044	94975446	7:94975044-94975446	ENSG00000271159,ENSG00000231153
chr7	95043405	95043679	7:95043405-95043679	ENSG00000271159,ENSG00000231153
chr7	95045488	95045863	7:95045488-95045863	ENSG00000232385,ENSG00000239030,ENSG00000214342,ENSG00000230682,ENSG00000219807,ENSG00000271159,ENSG00000231153
chr7	95094671	95095212	7:95094671-95095212	ENSG00000232385,ENSG00000230682,ENSG00000219807,ENSG00000271159,ENSG00000231153,ENSG00000236197,ENSG00000201607
chr7	95199786	95200238	7:95199786-95200238	ENSG00000236197
chr7	95238673	95238893	7:95238673-95238893	ENSG00000236197
chr7	95246780	95247308	7:95246780-95247308	ENSG00000232385,ENSG00000230682,ENSG00000219807,ENSG00000236197
chr7	95324383	95324922	7:95324383-95324922	ENSG00000005421,ENSG00000237160,ENSG00000228751
chr7	95330449	95331293	7:95330449-95331293	ENSG00000232385,ENSG00000230682,ENSG00000005421,ENSG00000237160,ENSG00000228751,ENSG00000273138
chr7	95396111	95396878	7:95396111-95396878	ENSG00000237160,ENSG00000228751,ENSG00000105852,ENSG00000105854,ENSG00000273138
chr7	95434428	95435507	7:95434428-95435507	ENSG00000228751,ENSG00000105854,ENSG00000273138,ENSG00000233942
chr7	95476787	95477230	7:95476787-95477230	ENSG00000273138,ENSG00000233942,ENSG00000005981
chr7	95509125	95509676	7:95509125-95509676	ENSG00000273138,ENSG00000005981,ENSG00000279525
chr7	95511825	95512214	7:95511825-95512214	ENSG00000005981,ENSG00000279525
chr7	95525064	95525995	7:95525064-95525995	ENSG00000279525
chr7	95527352	95527706	7:95527352-95527706	ENSG00000279525
chr7	95545082	95545458	7:95545082-95545458	ENSG00000279525,ENSG00000231170,ENSG00000004799
chr7	95549816	95550487	7:95549816-95550487	ENSG00000279525,ENSG00000231170,ENSG00000004799
chr7	95595815	95597183	7:95595815-95597183	ENSG00000231170,ENSG00000004799
chr7	95608465	95610008	7:95608465-95610008	ENSG00000231170,ENSG00000004799
chr7	95636097	95636680	7:95636097-95636680	ENSG00000231170,ENSG00000004799
chr7	95641138	95641648	7:95641138-95641648	-
chr7	95684218	95684505	7:95684218-95684505	ENSG00000279525,ENSG00000231170
chr7	95690384	95690964	7:95690384-95690964	ENSG00000279525
chr7	95718723	95719202	7:95718723-95719202	-
chr7	95772366	95773377	7:95772366-95773377	ENSG00000158560
chr7	95871203	95871520	7:95871203-95871520	-
chr7	95886616	95887173	7:95886616-95887173	ENSG00000199475,ENSG00000226046
chr7	95897534	95898220	7:95897534-95898220	-
chr7	95899967	95900464	7:95899967-95900464	-
chr7	95916509	95917006	7:95916509-95917006	ENSG00000279067
chr7	95927790	95928455	7:95927790-95928455	-
chr7	96075516	96076414	7:96075516-96076414	ENSG00000279067
chr7	96100776	96101126	7:96100776-96101126	ENSG00000279067
chr7	96173917	96174272	7:96173917-96174272	ENSG00000279067
chr7	96187851	96188482	7:96187851-96188482	ENSG00000207115,ENSG00000208025,ENSG00000004864,ENSG00000279067
chr7	96224808	96225275	7:96224808-96225275	ENSG00000207115,ENSG00000208025
chr7	96236070	96236592	7:96236070-96236592	ENSG00000207115,ENSG00000208025,ENSG00000279067
chr7	96241695	96242386	7:96241695-96242386	ENSG00000207115,ENSG00000208025,ENSG00000279067
chr7	96285630	96286110	7:96285630-96286110	ENSG00000252872,ENSG00000207115,ENSG00000237551,ENSG00000208025,ENSG00000279067
chr7	96287078	96287641	7:96287078-96287641	ENSG00000207115,ENSG00000237551
chr7	96303574	96304484	7:96303574-96304484	ENSG00000207115,ENSG00000275834,ENSG00000004864
chr7	96306780	96307058	7:96306780-96307058	ENSG00000207115,ENSG00000275834,ENSG00000004864
chr7	96311156	96311630	7:96311156-96311630	ENSG00000207115,ENSG00000275834,ENSG00000004864
chr7	96311883	96312266	7:96311883-96312266	ENSG00000207115,ENSG00000275834,ENSG00000004864
chr7	96321206	96322447	7:96321206-96322447	ENSG00000252872,ENSG00000207115,ENSG00000207045,ENSG00000004864
chr7	96326774	96327126	7:96326774-96327126	ENSG00000252872,ENSG00000207115,ENSG00000207045,ENSG00000004864
chr7	96388235	96388470	7:96388235-96388470	ENSG00000252872,ENSG00000207115
chr7	96414873	96415520	7:96414873-96415520	ENSG00000252872,ENSG00000207115
chr7	96430375	96430632	7:96430375-96430632	ENSG00000252872
chr7	96491357	96492000	7:96491357-96492000	ENSG00000127922
chr7	96508431	96508688	7:96508431-96508688	ENSG00000127922
chr7	96523493	96523763	7:96523493-96523763	-
chr7	96538668	96539119	7:96538668-96539119	-
chr7	96596091	96596473	7:96596091-96596473	-
chr7	96663286	96663781	7:96663286-96663781	ENSG00000127922
chr7	96685281	96686041	7:96685281-96686041	ENSG00000127922
chr7	96693364	96693766	7:96693364-96693766	ENSG00000127922
chr7	96709282	96710169	7:96709282-96710169	ENSG00000127922
chr7	96789035	96789295	7:96789035-96789295	-
chr7	96789948	96790178	7:96789948-96790178	ENSG00000227284
chr7	96836501	96836898	7:96836501-96836898	ENSG00000227284
chr7	96837539	96838014	7:96837539-96838014	ENSG00000227284
chr7	96938190	96938550	7:96938190-96938550	ENSG00000244318
chr7	96949349	96950081	7:96949349-96950081	ENSG00000244318
chr7	96959088	96959326	7:96959088-96959326	-
chr7	96962219	96963003	7:96962219-96963003	ENSG00000277124,ENSG00000274409
chr7	96988866	96989205	7:96988866-96989205	-
chr7	97005891	97007409	7:97005891-97007409	ENSG00000274709,ENSG00000006377,ENSG00000231764
chr7	97016431	97017301	7:97016431-97017301	ENSG00000105880,ENSG00000274709,ENSG00000006377,ENSG00000231764
chr7	97020957	97021233	7:97020957-97021233	ENSG00000105880
chr7	97024308	97024619	7:97024308-97024619	ENSG00000105880
chr7	97026209	97026750	7:97026209-97026750	ENSG00000105880,ENSG00000274709,ENSG00000006377,ENSG00000231764
chr7	97027343	97027928	7:97027343-97027928	ENSG00000105880,ENSG00000274709,ENSG00000006377,ENSG00000231764
chr7	97064913	97065402	7:97064913-97065402	ENSG00000199475,ENSG00000226046,ENSG00000224475,ENSG00000224551
chr7	97088307	97088839	7:97088307-97088839	ENSG00000231812,ENSG00000199475,ENSG00000226046,ENSG00000224475,ENSG00000224551
chr7	97091618	97092016	7:97091618-97092016	ENSG00000224475,ENSG00000224551
chr7	97104618	97105129	7:97104618-97105129	ENSG00000238228,ENSG00000232032,ENSG00000231859,ENSG00000237818,ENSG00000231812,ENSG00000199475,ENSG00000226046,ENSG00000224475,ENSG00000224551,ENSG00000196636
chr7	97116406	97116634	7:97116406-97116634	ENSG00000224475,ENSG00000224551,ENSG00000196636
chr7	97117253	97118150	7:97117253-97118150	ENSG00000232032,ENSG00000231859,ENSG00000199475,ENSG00000226046,ENSG00000224475,ENSG00000224551,ENSG00000196636
chr7	97175584	97176051	7:97175584-97176051	ENSG00000199475,ENSG00000224475,ENSG00000224551
chr7	97732755	97733786	7:97732755-97733786	ENSG00000006128,ENSG00000199475,ENSG00000226046
chr7	97835476	97835793	7:97835476-97835793	ENSG00000232032,ENSG00000231859,ENSG00000237818,ENSG00000231812,ENSG00000199475,ENSG00000226046,ENSG00000224475,ENSG00000224551
chr7	97845554	97845832	7:97845554-97845832	ENSG00000238228,ENSG00000232032,ENSG00000231859,ENSG00000237818,ENSG00000231812,ENSG00000070669,ENSG00000199475,ENSG00000226046
chr7	97871878	97872757	7:97871878-97872757	ENSG00000238228,ENSG00000232097,ENSG00000232032,ENSG00000231859,ENSG00000237818,ENSG00000231812,ENSG00000226744,ENSG00000070669
chr7	97927976	97928863	7:97927976-97928863	ENSG00000277946,ENSG00000135175,ENSG00000266668,ENSG00000266318,ENSG00000238228,ENSG00000232097,ENSG00000284627,ENSG00000232032,ENSG00000231859,ENSG00000237818,ENSG00000231812,ENSG00000226744,ENSG00000284707,ENSG00000070669,ENSG00000199475,ENSG00000226046
chr7	97971626	97972495	7:97971626-97972495	ENSG00000277946,ENSG00000135175,ENSG00000243554,ENSG00000285725,ENSG00000183444,ENSG00000266668,ENSG00000266318,ENSG00000238228,ENSG00000232097,ENSG00000232032,ENSG00000231859,ENSG00000237818,ENSG00000284707
chr7	98013414	98013905	7:98013414-98013905	ENSG00000277946,ENSG00000135175,ENSG00000238228,ENSG00000232032,ENSG00000231859
chr7	98021450	98021934	7:98021450-98021934	ENSG00000277946,ENSG00000135175,ENSG00000266668,ENSG00000266318,ENSG00000238228,ENSG00000232032,ENSG00000231859,ENSG00000237818,ENSG00000199475,ENSG00000226046
chr7	98051355	98051598	7:98051355-98051598	ENSG00000277946,ENSG00000135175
chr7	98106527	98107654	7:98106527-98107654	ENSG00000272950,ENSG00000164715,ENSG00000277946,ENSG00000135175
chr7	98120129	98120906	7:98120129-98120906	ENSG00000164715,ENSG00000232032,ENSG00000231859
chr7	98131723	98132239	7:98131723-98132239	ENSG00000164715
chr7	98133143	98133811	7:98133143-98133811	ENSG00000164715,ENSG00000135175
chr7	98166095	98166569	7:98166095-98166569	ENSG00000164715,ENSG00000277946,ENSG00000135175
chr7	98168405	98168847	7:98168405-98168847	-
chr7	98186983	98187336	7:98186983-98187336	-
chr7	98202320	98203023	7:98202320-98203023	ENSG00000238109,ENSG00000214389,ENSG00000272950,ENSG00000205356,ENSG00000180535,ENSG00000277946,ENSG00000135175,ENSG00000238228
chr7	98211170	98211619	7:98211170-98211619	ENSG00000205356,ENSG00000180535
chr7	98218174	98218682	7:98218174-98218682	ENSG00000205356,ENSG00000180535
chr7	98241583	98241801	7:98241583-98241801	ENSG00000205356
chr7	98251400	98252724	7:98251400-98252724	ENSG00000272950,ENSG00000164713,ENSG00000205356
chr7	98266907	98267194	7:98266907-98267194	ENSG00000272950
chr7	98273851	98274431	7:98273851-98274431	ENSG00000214389,ENSG00000272950,ENSG00000164713,ENSG00000205356
chr7	98280828	98281945	7:98280828-98281945	ENSG00000214389,ENSG00000272950,ENSG00000164713,ENSG00000205356
chr7	98284342	98284748	7:98284342-98284748	ENSG00000272950,ENSG00000164713
chr7	98294947	98295239	7:98294947-98295239	ENSG00000214389,ENSG00000272950,ENSG00000006453,ENSG00000164713
chr7	98400728	98401846	7:98400728-98401846	ENSG00000213455,ENSG00000214389,ENSG00000272950,ENSG00000006453
chr7	98433288	98433690	7:98433288-98433690	ENSG00000213455,ENSG00000214389,ENSG00000272950
chr7	98470723	98471076	7:98470723-98471076	ENSG00000223402,ENSG00000213455
chr7	98616983	98617921	7:98616983-98617921	ENSG00000106236,ENSG00000213455
chr7	98622058	98622311	7:98622058-98622311	ENSG00000106236
chr7	98629050	98629652	7:98629050-98629652	ENSG00000106236,ENSG00000213455
chr7	98641599	98642486	7:98641599-98642486	ENSG00000213455
chr7	98681815	98682462	7:98681815-98682462	ENSG00000160868,ENSG00000160870,ENSG00000282301,ENSG00000213455,ENSG00000214389,ENSG00000199475
chr7	98801975	98802653	7:98801975-98802653	ENSG00000207204,ENSG00000213455,ENSG00000214389
chr7	98869455	98870740	7:98869455-98870740	ENSG00000266019,ENSG00000196367,ENSG00000166448
chr7	98878244	98879362	7:98878244-98879362	ENSG00000238109,ENSG00000286305,ENSG00000266019,ENSG00000196367,ENSG00000166448
chr7	98879655	98880134	7:98879655-98880134	ENSG00000266019,ENSG00000196367,ENSG00000166448
chr7	99040495	99040906	7:99040495-99040906	ENSG00000002079,ENSG00000185467,ENSG00000284840,ENSG00000238109,ENSG00000286305
chr7	99079163	99079457	7:99079163-99079457	ENSG00000002079,ENSG00000185467,ENSG00000284840,ENSG00000198742,ENSG00000238109,ENSG00000286305
chr7	99109022	99109473	7:99109022-99109473	ENSG00000002079,ENSG00000185467,ENSG00000284840,ENSG00000198742,ENSG00000238109,ENSG00000286305
chr7	99120437	99121096	7:99120437-99121096	ENSG00000002079,ENSG00000185467,ENSG00000284840,ENSG00000198742,ENSG00000238109,ENSG00000286305
chr7	99143172	99144636	7:99143172-99144636	ENSG00000002079,ENSG00000185467,ENSG00000284840,ENSG00000198742,ENSG00000238109,ENSG00000286305
chr7	99155150	99155634	7:99155150-99155634	ENSG00000002079,ENSG00000185467,ENSG00000284840,ENSG00000198742,ENSG00000238109,ENSG00000286305
chr7	99162422	99162721	7:99162422-99162721	ENSG00000002079,ENSG00000185467,ENSG00000284840,ENSG00000238109,ENSG00000286305
chr7	99313013	99313362	7:99313013-99313362	ENSG00000002079,ENSG00000185467,ENSG00000284840,ENSG00000238109,ENSG00000286305
chr7	99325573	99326291	7:99325573-99326291	ENSG00000241685,ENSG00000284292,ENSG00000284523,ENSG00000002079,ENSG00000185467,ENSG00000284840,ENSG00000238109,ENSG00000286305
chr7	99330434	99330802	7:99330434-99330802	ENSG00000241685,ENSG00000284292,ENSG00000284523,ENSG00000238109,ENSG00000286305
chr7	99374038	99375567	7:99374038-99375567	ENSG00000106245,ENSG00000130429,ENSG00000241685
chr7	99379245	99379701	7:99379245-99379701	ENSG00000130429
chr7	99380008	99380697	7:99380008-99380697	ENSG00000106245,ENSG00000106244,ENSG00000130429
chr7	99385537	99385826	7:99385537-99385826	ENSG00000106245,ENSG00000106244,ENSG00000130429
chr7	99392717	99393564	7:99392717-99393564	ENSG00000106245,ENSG00000106244,ENSG00000130429,ENSG00000238109
chr7	99407954	99409405	7:99407954-99409405	ENSG00000106245,ENSG00000106244,ENSG00000130429
chr7	99415483	99415748	7:99415483-99415748	ENSG00000106245
chr7	99438427	99439579	7:99438427-99439579	ENSG00000228335,ENSG00000160917,ENSG00000106246,ENSG00000106245
chr7	99465774	99466467	7:99465774-99466467	ENSG00000196652,ENSG00000160908,ENSG00000198556,ENSG00000241468,ENSG00000228335,ENSG00000160917,ENSG00000248919,ENSG00000106246
chr7	99471721	99472020	7:99471721-99472020	ENSG00000198556,ENSG00000241468,ENSG00000248919,ENSG00000106246
chr7	99472456	99473534	7:99472456-99473534	ENSG00000196652,ENSG00000160908,ENSG00000198556,ENSG00000241468,ENSG00000248919,ENSG00000106246
chr7	99489206	99489573	7:99489206-99489573	ENSG00000160908,ENSG00000198556
chr7	99490842	99491060	7:99490842-99491060	ENSG00000196652,ENSG00000160908
chr7	99499460	99500515	7:99499460-99500515	ENSG00000196652,ENSG00000160908
chr7	99504377	99505359	7:99504377-99505359	ENSG00000196652,ENSG00000160908,ENSG00000198556
chr7	99551845	99552430	7:99551845-99552430	ENSG00000160870,ENSG00000282301,ENSG00000106258,ENSG00000224448,ENSG00000272647,ENSG00000197343,ENSG00000221909,ENSG00000196652,ENSG00000160908
chr7	99557939	99559198	7:99557939-99559198	ENSG00000272647,ENSG00000197343,ENSG00000221909
chr7	99580017	99580753	7:99580017-99580753	ENSG00000244623,ENSG00000260524,ENSG00000260445,ENSG00000261511,ENSG00000273407,ENSG00000160868,ENSG00000160870,ENSG00000282277,ENSG00000282301,ENSG00000106258,ENSG00000224448,ENSG00000244219
chr7	99595217	99595545	7:99595217-99595545	ENSG00000160868,ENSG00000160870,ENSG00000282277,ENSG00000282301,ENSG00000106258,ENSG00000224448,ENSG00000244219
chr7	99616531	99617386	7:99616531-99617386	ENSG00000244623,ENSG00000260524,ENSG00000260445,ENSG00000021461,ENSG00000261511,ENSG00000273407,ENSG00000160868,ENSG00000160870,ENSG00000282277,ENSG00000282301,ENSG00000106258,ENSG00000224448,ENSG00000197037,ENSG00000244219
chr7	99837868	99838168	7:99837868-99838168	ENSG00000244623,ENSG00000260524,ENSG00000260445,ENSG00000021461,ENSG00000261511,ENSG00000273407,ENSG00000160868,ENSG00000160870,ENSG00000282277,ENSG00000282301,ENSG00000106258,ENSG00000224448
chr7	99919061	99919942	7:99919061-99919942	ENSG00000235713,ENSG00000286921,ENSG00000160862,ENSG00000222966,ENSG00000199711,ENSG00000237640,ENSG00000176402,ENSG00000146833,ENSG00000244623,ENSG00000260524,ENSG00000260445,ENSG00000261511,ENSG00000273407,ENSG00000160868,ENSG00000160870,ENSG00000282277,ENSG00000282301,ENSG00000106258,ENSG00000224448
chr7	99929202	99930043	7:99929202-99930043	ENSG00000286921,ENSG00000160862,ENSG00000222966,ENSG00000199711,ENSG00000237640,ENSG00000176402,ENSG00000146833,ENSG00000244623,ENSG00000260524,ENSG00000260445,ENSG00000021461,ENSG00000261511,ENSG00000273407,ENSG00000160868,ENSG00000160870,ENSG00000282277,ENSG00000282301,ENSG00000106258,ENSG00000224448
chr7	99944060	99944356	7:99944060-99944356	ENSG00000286921,ENSG00000160862,ENSG00000222966,ENSG00000199711,ENSG00000244623,ENSG00000260524,ENSG00000260445,ENSG00000160870,ENSG00000282277,ENSG00000282301,ENSG00000106258
chr7	99949791	99950010	7:99949791-99950010	ENSG00000286921,ENSG00000222966,ENSG00000199711
chr7	99979874	99980161	7:99979874-99980161	ENSG00000235713,ENSG00000214313,ENSG00000286921,ENSG00000160862
chr7	99990793	99991264	7:99990793-99991264	ENSG00000286923,ENSG00000235713,ENSG00000214313,ENSG00000286921,ENSG00000160862
chr7	99994142	99994470	7:99994142-99994470	ENSG00000286923,ENSG00000235713,ENSG00000214313,ENSG00000286921,ENSG00000160862
chr7	99997480	99998085	7:99997480-99998085	ENSG00000166526,ENSG00000106261,ENSG00000286923,ENSG00000235713,ENSG00000214313,ENSG00000286921,ENSG00000160862,ENSG00000260524,ENSG00000160870,ENSG00000282301
chr7	100003685	100004151	7:100003685-100004151	ENSG00000106261,ENSG00000286923,ENSG00000235713,ENSG00000286921,ENSG00000160862,ENSG00000244623,ENSG00000260524,ENSG00000260445
chr7	100012721	100012991	7:100012721-100012991	ENSG00000106261
chr7	100015289	100016014	7:100015289-100016014	ENSG00000166526,ENSG00000106261,ENSG00000235713,ENSG00000286921
chr7	100021410	100021663	7:100021410-100021663	ENSG00000106261
chr7	100022817	100023164	7:100022817-100023164	ENSG00000106261
chr7	100041212	100041983	7:100041212-100041983	ENSG00000166529,ENSG00000106261,ENSG00000286921,ENSG00000244623,ENSG00000260524,ENSG00000160868,ENSG00000282277
chr7	100049506	100050045	7:100049506-100050045	ENSG00000166526,ENSG00000166529
chr7	100053287	100053538	7:100053287-100053538	ENSG00000166529
chr7	100081318	100082037	7:100081318-100082037	ENSG00000221838,ENSG00000208036,ENSG00000207757,ENSG00000207547,ENSG00000166508,ENSG00000168090,ENSG00000166526
chr7	100082519	100082987	7:100082519-100082987	ENSG00000208036,ENSG00000207757,ENSG00000207547,ENSG00000168090,ENSG00000166526
chr7	100088559	100089381	7:100088559-100089381	ENSG00000221838,ENSG00000208036,ENSG00000207757,ENSG00000207547,ENSG00000166508,ENSG00000168090,ENSG00000166526
chr7	100091316	100091970	7:100091316-100091970	ENSG00000221838,ENSG00000208036,ENSG00000207757,ENSG00000207547,ENSG00000166508,ENSG00000168090
chr7	100100482	100102024	7:100100482-100102024	ENSG00000166997,ENSG00000106290,ENSG00000221838,ENSG00000208036,ENSG00000207757,ENSG00000207547,ENSG00000166508,ENSG00000168090
chr7	100119131	100120303	7:100119131-100120303	ENSG00000214309,ENSG00000166997,ENSG00000242798,ENSG00000106290,ENSG00000221838,ENSG00000166508
chr7	100126709	100128414	7:100126709-100128414	ENSG00000235077,ENSG00000214309,ENSG00000166997,ENSG00000242798,ENSG00000106290,ENSG00000221838,ENSG00000166508
chr7	100132714	100133033	7:100132714-100133033	ENSG00000213413,ENSG00000214142,ENSG00000235077,ENSG00000214309,ENSG00000166997,ENSG00000242798,ENSG00000106290
chr7	100148464	100149140	7:100148464-100149140	ENSG00000213413,ENSG00000197093,ENSG00000284518,ENSG00000146826,ENSG00000188186,ENSG00000214142,ENSG00000235077,ENSG00000214309,ENSG00000242798,ENSG00000106290
chr7	100156740	100156949	7:100156740-100156949	ENSG00000197093,ENSG00000284518,ENSG00000146826,ENSG00000188186
chr7	100158259	100159039	7:100158259-100159039	ENSG00000197093,ENSG00000284518,ENSG00000146826,ENSG00000188186
chr7	100168179	100168741	7:100168179-100168741	ENSG00000213420,ENSG00000197093
chr7	100171230	100171882	7:100171230-100171882	ENSG00000066923,ENSG00000213420,ENSG00000197093
chr7	100177163	100177899	7:100177163-100177899	ENSG00000066923,ENSG00000213420,ENSG00000197093,ENSG00000284518,ENSG00000146826
chr7	100189971	100190474	7:100189971-100190474	ENSG00000213413,ENSG00000066923
chr7	100217038	100218205	7:100217038-100218205	ENSG00000285437,ENSG00000168255,ENSG00000213413,ENSG00000239521,ENSG00000066923,ENSG00000235077
chr7	100271716	100272558	7:100271716-100272558	ENSG00000272752,ENSG00000242294,ENSG00000078319,ENSG00000239521
chr7	100311374	100311634	7:100311374-100311634	ENSG00000169871,ENSG00000287631,ENSG00000272752,ENSG00000242294,ENSG00000078319,ENSG00000214300,ENSG00000213413,ENSG00000239521,ENSG00000221838,ENSG00000166508,ENSG00000166526,ENSG00000244623
chr7	100317955	100318360	7:100317955-100318360	ENSG00000201913,ENSG00000078319,ENSG00000214300
chr7	100325587	100325947	7:100325587-100325947	ENSG00000284012,ENSG00000272752,ENSG00000242294,ENSG00000201913,ENSG00000078319
chr7	100335647	100336545	7:100335647-100336545	ENSG00000284012,ENSG00000121716,ENSG00000272752,ENSG00000242294,ENSG00000201913,ENSG00000078319
chr7	100344528	100345530	7:100344528-100345530	ENSG00000170667,ENSG00000287631,ENSG00000284012,ENSG00000235333,ENSG00000121716,ENSG00000272752,ENSG00000242294,ENSG00000201913,ENSG00000078319
chr7	100369035	100369810	7:100369035-100369810	ENSG00000078487,ENSG00000287631,ENSG00000085514,ENSG00000284012,ENSG00000235333,ENSG00000121716,ENSG00000272752
chr7	100380113	100380423	7:100380113-100380423	ENSG00000287631,ENSG00000085514,ENSG00000284012,ENSG00000214300
chr7	100382580	100383090	7:100382580-100383090	ENSG00000287631,ENSG00000085514,ENSG00000214300
chr7	100407516	100407993	7:100407516-100407993	ENSG00000146834,ENSG00000078487,ENSG00000287631,ENSG00000284012
chr7	100428269	100430474	7:100428269-100430474	ENSG00000146834,ENSG00000078487
chr7	100435896	100436897	7:100435896-100436897	ENSG00000240211,ENSG00000160813,ENSG00000241357,ENSG00000146834,ENSG00000078487
chr7	100444439	100444963	7:100444439-100444963	ENSG00000170667,ENSG00000240211,ENSG00000160813,ENSG00000241357,ENSG00000146834
chr7	100450351	100451006	7:100450351-100451006	ENSG00000185955,ENSG00000240211,ENSG00000160813,ENSG00000241357,ENSG00000146834,ENSG00000078487
chr7	100454471	100454846	7:100454471-100454846	ENSG00000185955,ENSG00000146834
chr7	100465704	100466240	7:100465704-100466240	ENSG00000225807,ENSG00000166924,ENSG00000286938,ENSG00000166925,ENSG00000185955
chr7	100469362	100469655	7:100469362-100469655	ENSG00000286938,ENSG00000166925,ENSG00000185955
chr7	100478807	100479585	7:100478807-100479585	ENSG00000166924,ENSG00000286938,ENSG00000166925
chr7	100483263	100484087	7:100483263-100484087	ENSG00000225807,ENSG00000166924,ENSG00000286938,ENSG00000166925
chr7	100493437	100494126	7:100493437-100494126	ENSG00000225807,ENSG00000166924,ENSG00000286938
chr7	100538635	100539431	7:100538635-100539431	ENSG00000274272,ENSG00000205307,ENSG00000184414,ENSG00000106351,ENSG00000242101,ENSG00000225807,ENSG00000286938,ENSG00000166925
chr7	100545716	100546045	7:100545716-100546045	ENSG00000274272,ENSG00000205307,ENSG00000184414,ENSG00000106351,ENSG00000225807
chr7	100556472	100556924	7:100556472-100556924	ENSG00000274272,ENSG00000205307,ENSG00000184414,ENSG00000106351,ENSG00000225807,ENSG00000286938,ENSG00000166925
chr7	100559733	100560041	7:100559733-100560041	ENSG00000274272,ENSG00000205307,ENSG00000184414,ENSG00000106351,ENSG00000225807,ENSG00000286938,ENSG00000166925
chr7	100563997	100564350	7:100563997-100564350	ENSG00000106336,ENSG00000077454,ENSG00000274272,ENSG00000205307,ENSG00000184414,ENSG00000106351,ENSG00000225807
chr7	100569416	100570410	7:100569416-100570410	ENSG00000077454,ENSG00000274272,ENSG00000205307,ENSG00000184414
chr7	100583382	100583978	7:100583382-100583978	ENSG00000106336,ENSG00000077454,ENSG00000274272,ENSG00000205307,ENSG00000184414
chr7	100585834	100586889	7:100585834-100586889	ENSG00000284981,ENSG00000106330,ENSG00000106333,ENSG00000224729,ENSG00000106336,ENSG00000077454,ENSG00000274272,ENSG00000205307,ENSG00000184414
chr7	100603968	100605845	7:100603968-100605845	ENSG00000106330,ENSG00000106333,ENSG00000224729,ENSG00000106336,ENSG00000077454,ENSG00000274272
chr7	100611810	100612574	7:100611810-100612574	ENSG00000172354,ENSG00000106330,ENSG00000106333,ENSG00000224729,ENSG00000106336,ENSG00000077454,ENSG00000274272
chr7	100626601	100627152	7:100626601-100627152	ENSG00000172354,ENSG00000077080,ENSG00000106327,ENSG00000106330,ENSG00000106333,ENSG00000224729
chr7	100632995	100634028	7:100632995-100634028	ENSG00000279168,ENSG00000106327
chr7	100656185	100656612	7:100656185-100656612	ENSG00000172354,ENSG00000077080,ENSG00000106327
chr7	100673105	100673983	7:100673105-100673983	ENSG00000146830,ENSG00000172354,ENSG00000077080
chr7	100675573	100676270	7:100675573-100676270	ENSG00000146830,ENSG00000172354
chr7	100691620	100692071	7:100691620-100692071	ENSG00000172336,ENSG00000146830,ENSG00000172354
chr7	100693857	100694582	7:100693857-100694582	ENSG00000172336,ENSG00000146830,ENSG00000172354
chr7	100705357	100706327	7:100705357-100706327	ENSG00000146839,ENSG00000130427,ENSG00000172336,ENSG00000146830
chr7	100720151	100720951	7:100720151-100720951	ENSG00000146839,ENSG00000130427,ENSG00000172336
chr7	100725240	100725514	7:100725240-100725514	ENSG00000146839,ENSG00000130427
chr7	100785827	100786114	7:100785827-100786114	-
chr7	100799382	100799684	7:100799382-100799684	ENSG00000170667,ENSG00000236305
chr7	100803451	100803953	7:100803451-100803953	ENSG00000236305,ENSG00000146828,ENSG00000263672,ENSG00000196411
chr7	100827004	100827987	7:100827004-100827987	ENSG00000146828,ENSG00000263672,ENSG00000196411
chr7	100828586	100829025	7:100828586-100829025	ENSG00000146828,ENSG00000263672,ENSG00000196411
chr7	100835968	100836425	7:100835968-100836425	ENSG00000236305,ENSG00000146828,ENSG00000263672,ENSG00000196411
chr7	100837198	100837706	7:100837198-100837706	ENSG00000236305,ENSG00000146828,ENSG00000263672,ENSG00000196411
chr7	100852096	100853008	7:100852096-100853008	ENSG00000205238,ENSG00000283821,ENSG00000087077,ENSG00000236305,ENSG00000146828,ENSG00000172336
chr7	100853408	100853613	7:100853408-100853613	ENSG00000236305,ENSG00000146828
chr7	100863440	100863821	7:100863440-100863821	ENSG00000283821,ENSG00000087077,ENSG00000146828
chr7	100865730	100866729	7:100865730-100866729	ENSG00000285437,ENSG00000283821,ENSG00000087077,ENSG00000146828
chr7	100867033	100867506	7:100867033-100867506	ENSG00000283821,ENSG00000087077
chr7	100874697	100875524	7:100874697-100875524	ENSG00000087085,ENSG00000176125,ENSG00000087087,ENSG00000283821,ENSG00000087077
chr7	100887485	100887903	7:100887485-100887903	ENSG00000087085,ENSG00000176125,ENSG00000087087
chr7	100889268	100890298	7:100889268-100890298	ENSG00000087085,ENSG00000176125,ENSG00000087087
chr7	100895612	100895891	7:100895612-100895891	ENSG00000222636,ENSG00000274993,ENSG00000169894,ENSG00000087085
chr7	100897211	100897544	7:100897211-100897544	ENSG00000222636,ENSG00000274993,ENSG00000169894,ENSG00000235926,ENSG00000087085
chr7	100910419	100910756	7:100910419-100910756	ENSG00000222636,ENSG00000274993,ENSG00000169894,ENSG00000235926,ENSG00000239825,ENSG00000087085
chr7	101017138	101017810	7:101017138-101017810	ENSG00000222636,ENSG00000169876,ENSG00000227053,ENSG00000205277,ENSG00000274993,ENSG00000169894,ENSG00000235926
chr7	101077372	101077884	7:101077372-101077884	ENSG00000169871,ENSG00000222636,ENSG00000274993,ENSG00000169894,ENSG00000235926,ENSG00000087085
chr7	101085042	101085957	7:101085042-101085957	ENSG00000284981,ENSG00000169871,ENSG00000222636,ENSG00000274993,ENSG00000169894,ENSG00000214300
chr7	101099983	101100634	7:101099983-101100634	ENSG00000106366,ENSG00000169871,ENSG00000222636,ENSG00000274993,ENSG00000169894
chr7	101124544	101125017	7:101124544-101125017	ENSG00000106366
chr7	101126843	101127213	7:101126843-101127213	ENSG00000106366
chr7	101138202	101138772	7:101138202-101138772	ENSG00000106367,ENSG00000106366
chr7	101143937	101144254	7:101143937-101144254	ENSG00000214252,ENSG00000278683,ENSG00000207454,ENSG00000128564,ENSG00000264425,ENSG00000106367
chr7	101154154	101154812	7:101154154-101154812	ENSG00000278683,ENSG00000207454,ENSG00000128564,ENSG00000264425,ENSG00000106367
chr7	101162699	101163117	7:101162699-101163117	ENSG00000128564,ENSG00000264425,ENSG00000106367
chr7	101165506	101165775	7:101165506-101165775	ENSG00000167011,ENSG00000128564,ENSG00000264425,ENSG00000106367
chr7	101172045	101172553	7:101172045-101172553	ENSG00000167011,ENSG00000128564
chr7	101173227	101173702	7:101173227-101173702	ENSG00000167011,ENSG00000128564
chr7	101182494	101182954	7:101182494-101182954	ENSG00000213394,ENSG00000205267,ENSG00000106384,ENSG00000167011
chr7	101192601	101192804	7:101192601-101192804	ENSG00000106397,ENSG00000213394,ENSG00000205267,ENSG00000106384,ENSG00000167011
chr7	101201762	101202247	7:101201762-101202247	ENSG00000106397,ENSG00000213394,ENSG00000205267,ENSG00000106384
chr7	101216807	101218237	7:101216807-101218237	ENSG00000106400,ENSG00000106397,ENSG00000213394,ENSG00000205267,ENSG00000106384
chr7	101230596	101230912	7:101230596-101230912	ENSG00000106404,ENSG00000106400
chr7	101236293	101236574	7:101236293-101236574	ENSG00000214253,ENSG00000106404
chr7	101237513	101238419	7:101237513-101238419	ENSG00000205238,ENSG00000278683,ENSG00000207454,ENSG00000214253,ENSG00000106404,ENSG00000106400,ENSG00000106397
chr7	101244086	101245243	7:101244086-101245243	ENSG00000278683,ENSG00000207454,ENSG00000214253,ENSG00000106404,ENSG00000106400,ENSG00000106397
chr7	101251915	101252687	7:101251915-101252687	ENSG00000278683,ENSG00000207454,ENSG00000214253,ENSG00000106400,ENSG00000106397
chr7	101282902	101283383	7:101282902-101283383	ENSG00000232301,ENSG00000214252,ENSG00000278683,ENSG00000207454
chr7	101299800	101300007	7:101299800-101300007	ENSG00000232445,ENSG00000232301,ENSG00000214252,ENSG00000278683,ENSG00000207454
chr7	101308072	101308884	7:101308072-101308884	ENSG00000232445,ENSG00000232301,ENSG00000214252
chr7	101321391	101322328	7:101321391-101322328	ENSG00000128581,ENSG00000232445
chr7	101362876	101363357	7:101362876-101363357	ENSG00000160963
chr7	101363754	101364226	7:101363754-101364226	ENSG00000160963
chr7	101370801	101371279	7:101370801-101371279	ENSG00000233683,ENSG00000160963
chr7	101386821	101387159	7:101386821-101387159	ENSG00000233683
chr7	101390853	101391359	7:101390853-101391359	ENSG00000284981,ENSG00000233683
chr7	101411445	101412027	7:101411445-101412027	ENSG00000170667,ENSG00000160963
chr7	101465562	101466169	7:101465562-101466169	-
chr7	101468560	101468797	7:101468560-101468797	-
chr7	101503888	101504153	7:101503888-101504153	ENSG00000205238
chr7	101538925	101539245	7:101538925-101539245	ENSG00000278586
chr7	101543012	101543513	7:101543012-101543513	ENSG00000278586
chr7	101563691	101564503	7:101563691-101564503	ENSG00000228049,ENSG00000267645,ENSG00000278586,ENSG00000233123,ENSG00000160963
chr7	101578614	101578969	7:101578614-101578969	ENSG00000278586,ENSG00000233123
chr7	101602345	101602843	7:101602345-101602843	ENSG00000284981,ENSG00000170667,ENSG00000278586,ENSG00000252824,ENSG00000279724,ENSG00000280004,ENSG00000106436
chr7	101630588	101630922	7:101630588-101630922	ENSG00000284981,ENSG00000106436
chr7	101688283	101688695	7:101688283-101688695	ENSG00000278586
chr7	101691894	101692341	7:101691894-101692341	-
chr7	101720419	101720792	7:101720419-101720792	-
chr7	101733796	101734002	7:101733796-101734002	-
chr7	101740880	101741414	7:101740880-101741414	ENSG00000257923
chr7	101743296	101743998	7:101743296-101743998	-
chr7	101754598	101755086	7:101754598-101755086	ENSG00000267368,ENSG00000205236
chr7	101784463	101785076	7:101784463-101785076	-
chr7	101814150	101814491	7:101814150-101814491	ENSG00000257923
chr7	101815423	101816360	7:101815423-101816360	ENSG00000259294,ENSG00000257923
chr7	101816954	101818020	7:101816954-101818020	ENSG00000259294,ENSG00000257923
chr7	101856242	101857422	7:101856242-101857422	ENSG00000205238,ENSG00000252824,ENSG00000272219,ENSG00000259294,ENSG00000257923
chr7	101873879	101874113	7:101873879-101874113	ENSG00000279168,ENSG00000170667
chr7	101882697	101883344	7:101882697-101883344	ENSG00000279168,ENSG00000252824,ENSG00000279724,ENSG00000280004,ENSG00000272219,ENSG00000259294,ENSG00000257923
chr7	101896944	101897453	7:101896944-101897453	ENSG00000105808,ENSG00000270249,ENSG00000252824,ENSG00000279724,ENSG00000280004,ENSG00000272219
chr7	101913567	101914251	7:101913567-101914251	ENSG00000228049,ENSG00000267645,ENSG00000252824,ENSG00000279724,ENSG00000280004,ENSG00000272219,ENSG00000257923
chr7	101940969	101941240	7:101940969-101941240	ENSG00000272219
chr7	101953027	101953538	7:101953027-101953538	ENSG00000205238,ENSG00000272219,ENSG00000257923
chr7	101995087	101995626	7:101995087-101995626	ENSG00000252824,ENSG00000279724,ENSG00000280004,ENSG00000272219
chr7	102028358	102028800	7:102028358-102028800	ENSG00000252824,ENSG00000279724,ENSG00000280004,ENSG00000280404,ENSG00000272219
chr7	102044904	102045795	7:102044904-102045795	ENSG00000279724,ENSG00000280004,ENSG00000272219
chr7	102064506	102065138	7:102064506-102065138	ENSG00000105808,ENSG00000270249,ENSG00000252824,ENSG00000279724,ENSG00000280004,ENSG00000280404,ENSG00000272219
chr7	102080573	102081110	7:102080573-102081110	ENSG00000252824,ENSG00000279724,ENSG00000280004,ENSG00000280404,ENSG00000272219
chr7	102122078	102122363	7:102122078-102122363	ENSG00000252824,ENSG00000279724,ENSG00000280004,ENSG00000280404,ENSG00000272219
chr7	102140889	102141469	7:102140889-102141469	ENSG00000228049,ENSG00000267645,ENSG00000252824,ENSG00000279724,ENSG00000280004,ENSG00000280404,ENSG00000261535
chr7	102147128	102147419	7:102147128-102147419	ENSG00000252824,ENSG00000279724,ENSG00000280004,ENSG00000280404,ENSG00000261535,ENSG00000272219
chr7	102223239	102223644	7:102223239-102223644	ENSG00000278586,ENSG00000252824,ENSG00000279724,ENSG00000280004
chr7	102272185	102272435	7:102272185-102272435	ENSG00000278586,ENSG00000257923
chr7	102286032	102287904	7:102286032-102287904	ENSG00000205238,ENSG00000239486,ENSG00000239969,ENSG00000128563,ENSG00000264675,ENSG00000160999
chr7	102342019	102342373	7:102342019-102342373	ENSG00000005075,ENSG00000239486,ENSG00000239969,ENSG00000260097,ENSG00000228546,ENSG00000200552,ENSG00000170409,ENSG00000264675
chr7	102349850	102350102	7:102349850-102350102	ENSG00000228546,ENSG00000200552,ENSG00000170409
chr7	102363568	102364484	7:102363568-102364484	ENSG00000285437,ENSG00000168255,ENSG00000239486,ENSG00000239969,ENSG00000128563,ENSG00000260097,ENSG00000228546,ENSG00000200552,ENSG00000170409,ENSG00000264675,ENSG00000160999
chr7	102390852	102391150	7:102390852-102391150	ENSG00000239486,ENSG00000239969,ENSG00000128563,ENSG00000160999
chr7	102395869	102396643	7:102395869-102396643	ENSG00000267368,ENSG00000205236,ENSG00000005075,ENSG00000160993,ENSG00000221510,ENSG00000239486,ENSG00000239969,ENSG00000128563,ENSG00000160999
chr7	102404549	102404844	7:102404549-102404844	ENSG00000160993,ENSG00000221510,ENSG00000239486,ENSG00000128563
chr7	102412623	102412914	7:102412623-102412914	ENSG00000221510
chr7	102420892	102421371	7:102420892-102421371	ENSG00000173678,ENSG00000160993,ENSG00000160991,ENSG00000239480,ENSG00000221510,ENSG00000239486
chr7	102425828	102426860	7:102425828-102426860	ENSG00000160993,ENSG00000160991,ENSG00000239480
chr7	102433138	102434026	7:102433138-102434026	ENSG00000205238,ENSG00000170667,ENSG00000160993,ENSG00000160991,ENSG00000239480
chr7	102441720	102441968	7:102441720-102441968	ENSG00000279168,ENSG00000285437,ENSG00000168255,ENSG00000160993,ENSG00000160991,ENSG00000239480
chr7	102450231	102450704	7:102450231-102450704	ENSG00000170667,ENSG00000161036,ENSG00000160993
chr7	102464656	102465549	7:102464656-102465549	ENSG00000285437,ENSG00000205238,ENSG00000284981,ENSG00000168255,ENSG00000170667,ENSG00000005075,ENSG00000284596,ENSG00000284176,ENSG00000161036,ENSG00000160993
chr7	102478471	102479433	7:102478471-102479433	-
chr7	102480085	102480403	7:102480085-102480403	-
chr7	102490737	102490952	7:102490737-102490952	-
chr7	102493306	102494051	7:102493306-102494051	-
chr7	102494488	102495220	7:102494488-102495220	-
chr7	102511909	102513023	7:102511909-102513023	-
chr7	102515254	102516412	7:102515254-102516412	-
chr7	102517737	102518083	7:102517737-102518083	-
chr7	102535129	102535719	7:102535129-102535719	-
chr7	102536251	102536516	7:102536251-102536516	-
chr7	102543542	102543778	7:102543542-102543778	-
chr7	102566885	102567241	7:102566885-102567241	-
chr7	102572254	102573090	7:102572254-102573090	-
chr7	102592475	102593196	7:102592475-102593196	-
chr7	102593666	102594379	7:102593666-102594379	-
chr7	102611041	102612318	7:102611041-102612318	-
chr7	102614238	102615360	7:102614238-102615360	-
chr7	102616626	102617109	7:102616626-102617109	-
chr7	102634280	102634801	7:102634280-102634801	-
chr7	102635328	102635697	7:102635328-102635697	-
chr7	102642692	102643052	7:102642692-102643052	-
chr7	102665983	102666307	7:102665983-102666307	-
chr7	102671302	102671692	7:102671302-102671692	-
chr7	102671896	102672190	7:102671896-102672190	-
chr7	102672649	102673142	7:102672649-102673142	-
chr7	102688328	102689140	7:102688328-102689140	ENSG00000170632,ENSG00000238324,ENSG00000252643,ENSG00000236305,ENSG00000146828
chr7	102689912	102690115	7:102689912-102690115	ENSG00000233297,ENSG00000279168,ENSG00000105808,ENSG00000270249
chr7	102713386	102713959	7:102713386-102713959	ENSG00000222011,ENSG00000286830,ENSG00000233297
chr7	102742095	102742764	7:102742095-102742764	ENSG00000213385,ENSG00000222011,ENSG00000286830,ENSG00000228049,ENSG00000267645,ENSG00000105808
chr7	102748491	102749369	7:102748491-102749369	ENSG00000170632,ENSG00000213385,ENSG00000222011,ENSG00000286830,ENSG00000228049,ENSG00000267645,ENSG00000285437,ENSG00000168255,ENSG00000170667
chr7	102770540	102770964	7:102770540-102770964	ENSG00000237632,ENSG00000279482,ENSG00000233025,ENSG00000238324,ENSG00000252643,ENSG00000213385
chr7	102810999	102811563	7:102810999-102811563	ENSG00000238324,ENSG00000252643,ENSG00000161040,ENSG00000213385
chr7	102812066	102812744	7:102812066-102812744	ENSG00000238324,ENSG00000252643,ENSG00000161040,ENSG00000213385
chr7	102873974	102874640	7:102873974-102874640	ENSG00000128606,ENSG00000238324,ENSG00000252643,ENSG00000213385,ENSG00000170667
chr7	102890548	102890857	7:102890548-102890857	ENSG00000128606,ENSG00000238324,ENSG00000252643,ENSG00000228049,ENSG00000267645,ENSG00000279168
chr7	102935573	102936343	7:102935573-102936343	ENSG00000237632,ENSG00000128606,ENSG00000238324,ENSG00000252643,ENSG00000161040,ENSG00000279168,ENSG00000284981
chr7	102978359	102978620	7:102978359-102978620	ENSG00000230257,ENSG00000161040,ENSG00000228049,ENSG00000267645
chr7	102992930	102993743	7:102992930-102993743	ENSG00000230257,ENSG00000252643,ENSG00000213385,ENSG00000285437,ENSG00000168255
chr7	103009628	103010497	7:103009628-103010497	ENSG00000279482,ENSG00000233025,ENSG00000236226,ENSG00000238324,ENSG00000252643,ENSG00000285437,ENSG00000168255
chr7	103025395	103025858	7:103025395-103025858	ENSG00000237632,ENSG00000233025,ENSG00000236226,ENSG00000238324,ENSG00000252643,ENSG00000228049,ENSG00000267645,ENSG00000279168
chr7	103058215	103058550	7:103058215-103058550	ENSG00000233025,ENSG00000170632,ENSG00000161040,ENSG00000213385,ENSG00000279168,ENSG00000170667
chr7	103065640	103066135	7:103065640-103066135	ENSG00000233025,ENSG00000170632,ENSG00000161040,ENSG00000213385,ENSG00000279168
chr7	103074515	103075712	7:103074515-103075712	ENSG00000237632,ENSG00000279482,ENSG00000233025,ENSG00000170632,ENSG00000161040,ENSG00000205238
chr7	103130016	103130307	7:103130016-103130307	ENSG00000237632,ENSG00000279482,ENSG00000224415,ENSG00000161048,ENSG00000233025
chr7	103148913	103149840	7:103148913-103149840	ENSG00000237632,ENSG00000279482,ENSG00000236848,ENSG00000224415,ENSG00000161048,ENSG00000233025
chr7	103188936	103189168	7:103188936-103189168	ENSG00000237632,ENSG00000279482
chr7	103226816	103227202	7:103226816-103227202	ENSG00000237632,ENSG00000285437,ENSG00000168255
chr7	103279801	103281278	7:103279801-103281278	ENSG00000105819,ENSG00000237632,ENSG00000170629,ENSG00000205238
chr7	103297082	103297766	7:103297082-103297766	ENSG00000235354,ENSG00000161057,ENSG00000105821,ENSG00000105819,ENSG00000237632,ENSG00000170629
chr7	103314446	103314690	7:103314446-103314690	ENSG00000105821,ENSG00000105819
chr7	103344071	103345067	7:103344071-103345067	ENSG00000235354,ENSG00000161057,ENSG00000105821,ENSG00000170667
chr7	103347471	103348287	7:103347471-103348287	ENSG00000235354,ENSG00000161057,ENSG00000105821
chr7	103406844	103407289	7:103406844-103407289	ENSG00000222386,ENSG00000170615,ENSG00000105819,ENSG00000237632
chr7	103432710	103433424	7:103432710-103433424	ENSG00000222386,ENSG00000234715,ENSG00000252047,ENSG00000251852,ENSG00000170615,ENSG00000237632
chr7	103445245	103446665	7:103445245-103446665	ENSG00000222386,ENSG00000234715,ENSG00000252047,ENSG00000170615
chr7	103447036	103447577	7:103447036-103447577	ENSG00000222386,ENSG00000234715,ENSG00000170615
chr7	103524244	103524564	7:103524244-103524564	ENSG00000222386,ENSG00000189056
chr7	103573601	103573861	7:103573601-103573861	ENSG00000222386
chr7	103919346	103919665	7:103919346-103919665	-
chr7	103989109	103990674	7:103989109-103990674	ENSG00000189056
chr7	104090987	104091358	7:104090987-104091358	-
chr7	104174773	104176036	7:104174773-104176036	ENSG00000164815,ENSG00000222386
chr7	104207248	104208513	7:104207248-104208513	ENSG00000164815
chr7	104224152	104224643	7:104224152-104224643	-
chr7	104231375	104232029	7:104231375-104232029	-
chr7	104328217	104329625	7:104328217-104329625	ENSG00000187416
chr7	104584658	104585133	7:104584658-104585133	ENSG00000226869,ENSG00000197258,ENSG00000222386
chr7	104643755	104644033	7:104643755-104644033	ENSG00000197258
chr7	104650739	104651407	7:104650739-104651407	ENSG00000226869,ENSG00000197258
chr7	104816440	104816708	7:104816440-104816708	ENSG00000237606,ENSG00000226869
chr7	104825102	104825567	7:104825102-104825567	ENSG00000237606,ENSG00000226869
chr7	104838347	104839118	7:104838347-104839118	ENSG00000237606,ENSG00000226869,ENSG00000285437,ENSG00000168255
chr7	104848400	104848834	7:104848400-104848834	ENSG00000237606,ENSG00000226869
chr7	104857626	104858220	7:104857626-104858220	ENSG00000243352,ENSG00000237606,ENSG00000226869
chr7	104861902	104862434	7:104861902-104862434	ENSG00000226869
chr7	104883492	104884205	7:104883492-104884205	ENSG00000243352,ENSG00000226869
chr7	104896978	104897652	7:104896978-104897652	ENSG00000243352,ENSG00000226869
chr7	104922809	104923329	7:104922809-104923329	ENSG00000237513,ENSG00000243352,ENSG00000225329
chr7	104940857	104941289	7:104940857-104941289	ENSG00000237513
chr7	104943592	104943870	7:104943592-104943870	ENSG00000237513
chr7	104944954	104945618	7:104944954-104945618	ENSG00000005483,ENSG00000239569,ENSG00000228393,ENSG00000237513
chr7	104957025	104957561	7:104957025-104957561	ENSG00000237513
chr7	104960893	104961453	7:104960893-104961453	-
chr7	104983591	104984479	7:104983591-104984479	ENSG00000272918,ENSG00000005483,ENSG00000239569,ENSG00000228393,ENSG00000237513
chr7	105006494	105007290	7:105006494-105007290	ENSG00000005483,ENSG00000239569,ENSG00000228393
chr7	105012425	105014324	7:105012425-105014324	ENSG00000005483,ENSG00000239569,ENSG00000228393
chr7	105029873	105030103	7:105029873-105030103	ENSG00000005483,ENSG00000267368,ENSG00000205236
chr7	105084603	105084902	7:105084603-105084902	ENSG00000272918,ENSG00000005483
chr7	105096388	105096734	7:105096388-105096734	ENSG00000272918,ENSG00000005483
chr7	105119098	105119491	7:105119098-105119491	ENSG00000135250,ENSG00000272918
chr7	105153815	105154232	7:105153815-105154232	ENSG00000201179,ENSG00000270764
chr7	105210839	105211281	7:105210839-105211281	ENSG00000201179,ENSG00000242154,ENSG00000244490,ENSG00000213361,ENSG00000271482,ENSG00000270764,ENSG00000135250
chr7	105213694	105214089	7:105213694-105214089	ENSG00000201179,ENSG00000242154,ENSG00000244490,ENSG00000213361,ENSG00000271482,ENSG00000270764,ENSG00000135250
chr7	105225161	105225677	7:105225161-105225677	ENSG00000201179,ENSG00000242154,ENSG00000244490,ENSG00000213361,ENSG00000271482,ENSG00000270764,ENSG00000135250
chr7	105257317	105257730	7:105257317-105257730	ENSG00000201179,ENSG00000242154,ENSG00000244490,ENSG00000213361,ENSG00000271482,ENSG00000270764,ENSG00000135250
chr7	105261769	105262070	7:105261769-105262070	ENSG00000242154,ENSG00000244490,ENSG00000213361,ENSG00000270764,ENSG00000135250
chr7	105268183	105269720	7:105268183-105269720	ENSG00000201179,ENSG00000242154,ENSG00000244490,ENSG00000213361,ENSG00000270764,ENSG00000135250
chr7	105279252	105279582	7:105279252-105279582	ENSG00000201179,ENSG00000242154,ENSG00000244490,ENSG00000213361,ENSG00000270764,ENSG00000135250
chr7	105345752	105346727	7:105345752-105346727	ENSG00000201179,ENSG00000242154,ENSG00000244490
chr7	105352079	105352620	7:105352079-105352620	ENSG00000201179,ENSG00000242154,ENSG00000244490,ENSG00000213361,ENSG00000270764,ENSG00000135250,ENSG00000272918
chr7	105387834	105389423	7:105387834-105389423	ENSG00000201179,ENSG00000242154,ENSG00000244490,ENSG00000270764,ENSG00000135250
chr7	105521436	105522580	7:105521436-105522580	ENSG00000272604,ENSG00000135249,ENSG00000223886,ENSG00000091127
chr7	105531457	105532665	7:105531457-105532665	ENSG00000272604,ENSG00000135249,ENSG00000223886,ENSG00000091127
chr7	105581150	105581786	7:105581150-105581786	ENSG00000231167,ENSG00000272604,ENSG00000185055
chr7	105589360	105589884	7:105589360-105589884	ENSG00000231167,ENSG00000272604,ENSG00000185055
chr7	105648617	105649281	7:105648617-105649281	-
chr7	105655502	105656115	7:105655502-105656115	-
chr7	105664914	105665125	7:105664914-105665125	ENSG00000146776
chr7	105673394	105673749	7:105673394-105673749	ENSG00000146776
chr7	105675990	105676406	7:105675990-105676406	ENSG00000146776
chr7	105677860	105678326	7:105677860-105678326	ENSG00000146776
chr7	105678866	105679421	7:105678866-105679421	ENSG00000146776
chr7	105691212	105692282	7:105691212-105692282	ENSG00000146776
chr7	105707860	105708418	7:105707860-105708418	-
chr7	105712944	105713262	7:105712944-105713262	-
chr7	105718590	105719055	7:105718590-105719055	-
chr7	105743535	105743979	7:105743535-105743979	-
chr7	105760349	105761267	7:105760349-105761267	-
chr7	105806557	105806915	7:105806557-105806915	ENSG00000226624
chr7	105809303	105809592	7:105809303-105809592	ENSG00000226624
chr7	105816213	105816704	7:105816213-105816704	ENSG00000226624
chr7	105876320	105877241	7:105876320-105877241	ENSG00000128536,ENSG00000146776
chr7	105885261	105885816	7:105885261-105885816	ENSG00000128536,ENSG00000146776
chr7	105932402	105933107	7:105932402-105933107	-
chr7	105992910	105993434	7:105992910-105993434	ENSG00000128536
chr7	106009333	106009915	7:106009333-106009915	ENSG00000128536
chr7	106014688	106014937	7:106014688-106014937	ENSG00000128536
chr7	106018641	106018860	7:106018641-106018860	ENSG00000128536
chr7	106022079	106022827	7:106022079-106022827	ENSG00000128536
chr7	106031232	106031694	7:106031232-106031694	ENSG00000280439,ENSG00000128536
chr7	106041026	106041514	7:106041026-106041514	ENSG00000280439
chr7	106042548	106043105	7:106042548-106043105	ENSG00000280439
chr7	106057029	106057567	7:106057029-106057567	ENSG00000008282
chr7	106065038	106065515	7:106065038-106065515	-
chr7	106071328	106072352	7:106071328-106072352	ENSG00000008282
chr7	106101229	106101469	7:106101229-106101469	ENSG00000008282
chr7	106111860	106112858	7:106111860-106112858	ENSG00000242562,ENSG00000008282
chr7	106114717	106115019	7:106114717-106115019	ENSG00000008282
chr7	106121245	106121893	7:106121245-106121893	ENSG00000242562,ENSG00000008282
chr7	106126404	106126929	7:106126404-106126929	ENSG00000242562,ENSG00000008282
chr7	106153243	106154138	7:106153243-106154138	ENSG00000242562,ENSG00000008282
chr7	106166683	106166973	7:106166683-106166973	ENSG00000201796
chr7	106176634	106177296	7:106176634-106177296	ENSG00000273320,ENSG00000105835,ENSG00000201796
chr7	106216381	106216672	7:106216381-106216672	ENSG00000273320,ENSG00000201796
chr7	106247259	106248382	7:106247259-106248382	ENSG00000105835,ENSG00000201796
chr7	106253525	106253763	7:106253525-106253763	ENSG00000105835
chr7	106283981	106285714	7:106283981-106285714	ENSG00000273320,ENSG00000105835
chr7	106314085	106314320	7:106314085-106314320	ENSG00000243438,ENSG00000273320
chr7	106365130	106365501	7:106365130-106365501	ENSG00000273320
chr7	106367128	106367498	7:106367128-106367498	ENSG00000273320
chr7	106417960	106418600	7:106417960-106418600	ENSG00000286076,ENSG00000273320,ENSG00000105835,ENSG00000201796
chr7	106424938	106425504	7:106424938-106425504	ENSG00000286076,ENSG00000273320,ENSG00000105835,ENSG00000201796
chr7	106448994	106449856	7:106448994-106449856	-
chr7	106462224	106462857	7:106462224-106462857	ENSG00000273320,ENSG00000105835,ENSG00000201796
chr7	106480777	106481118	7:106480777-106481118	-
chr7	106501919	106502635	7:106501919-106502635	ENSG00000243797
chr7	106538721	106539042	7:106538721-106539042	-
chr7	106542451	106542892	7:106542451-106542892	-
chr7	106568944	106569313	7:106568944-106569313	-
chr7	106590240	106590942	7:106590240-106590942	ENSG00000267052
chr7	106598721	106599321	7:106598721-106599321	ENSG00000286013,ENSG00000267052
chr7	106618582	106618926	7:106618582-106618926	ENSG00000286013
chr7	106644979	106645306	7:106644979-106645306	ENSG00000253276,ENSG00000286013,ENSG00000243797
chr7	106659944	106661402	7:106659944-106661402	ENSG00000253276
chr7	106679230	106679697	7:106679230-106679697	ENSG00000253276
chr7	106693542	106694300	7:106693542-106694300	-
chr7	106717936	106718685	7:106717936-106718685	ENSG00000251978,ENSG00000253276,ENSG00000243797
chr7	106731061	106731886	7:106731061-106731886	ENSG00000253276,ENSG00000243797
chr7	106736608	106737420	7:106736608-106737420	ENSG00000251978,ENSG00000253276,ENSG00000243797
chr7	106747364	106747910	7:106747364-106747910	ENSG00000251978,ENSG00000228742
chr7	106757945	106758154	7:106757945-106758154	ENSG00000251978,ENSG00000228742
chr7	106767033	106767649	7:106767033-106767649	ENSG00000251978,ENSG00000228742,ENSG00000243797
chr7	106768148	106768649	7:106768148-106768649	ENSG00000251978,ENSG00000228742,ENSG00000243797
chr7	106794529	106795301	7:106794529-106795301	ENSG00000251978,ENSG00000228742
chr7	106814981	106815220	7:106814981-106815220	ENSG00000228742
chr7	106859103	106859312	7:106859103-106859312	ENSG00000105851
chr7	106864832	106865793	7:106864832-106865793	ENSG00000105851
chr7	106866727	106866991	7:106866727-106866991	ENSG00000105851
chr7	106870970	106871261	7:106870970-106871261	ENSG00000105851
chr7	106871940	106872261	7:106871940-106872261	ENSG00000105851
chr7	106874150	106874494	7:106874150-106874494	ENSG00000105851
chr7	106878469	106878717	7:106878469-106878717	ENSG00000105851
chr7	106895041	106895777	7:106895041-106895777	ENSG00000251978
chr7	106901966	106902279	7:106901966-106902279	-
chr7	106947329	106947652	7:106947329-106947652	-
chr7	106978538	106978780	7:106978538-106978780	-
chr7	106985810	106986058	7:106985810-106986058	-
chr7	107007274	107007722	7:107007274-107007722	-
chr7	107014394	107014871	7:107014394-107014871	-
chr7	107027301	107028109	7:107027301-107028109	-
chr7	107041675	107042131	7:107041675-107042131	ENSG00000005249
chr7	107044316	107045259	7:107044316-107045259	ENSG00000005249
chr7	107068352	107068987	7:107068352-107068987	ENSG00000005249
chr7	107076814	107077425	7:107076814-107077425	ENSG00000243193,ENSG00000005249
chr7	107080484	107080730	7:107080484-107080730	ENSG00000243193
chr7	107103328	107103752	7:107103328-107103752	ENSG00000005249
chr7	107126154	107126976	7:107126154-107126976	ENSG00000243193
chr7	107147605	107147899	7:107147605-107147899	-
chr7	107150391	107150752	7:107150391-107150752	ENSG00000105856
chr7	107160489	107160739	7:107160489-107160739	ENSG00000105856
chr7	107168270	107169043	7:107168270-107169043	ENSG00000105856
chr7	107169488	107170049	7:107169488-107170049	ENSG00000105856
chr7	107180418	107181018	7:107180418-107181018	ENSG00000272072,ENSG00000105856
chr7	107194032	107194256	7:107194032-107194256	ENSG00000272072,ENSG00000105856
chr7	107201839	107202159	7:107201839-107202159	ENSG00000272072,ENSG00000105856
chr7	107307168	107307378	7:107307168-107307378	-
chr7	107332775	107333379	7:107332775-107333379	ENSG00000228341
chr7	107372265	107372645	7:107372265-107372645	ENSG00000228341
chr7	107386845	107387978	7:107386845-107387978	ENSG00000172209,ENSG00000228341
chr7	107394313	107394565	7:107394313-107394565	-
chr7	107463078	107463599	7:107463078-107463599	ENSG00000172209,ENSG00000228341
chr7	107464260	107464773	7:107464260-107464773	ENSG00000172209,ENSG00000228341
chr7	107501546	107501826	7:107501546-107501826	ENSG00000172209,ENSG00000228341,ENSG00000164597
chr7	107506592	107507198	7:107506592-107507198	ENSG00000172209,ENSG00000228341
chr7	107530792	107531162	7:107530792-107531162	ENSG00000238832,ENSG00000288558,ENSG00000105865,ENSG00000172209,ENSG00000228341,ENSG00000164597
chr7	107560986	107561255	7:107560986-107561255	ENSG00000288558,ENSG00000105865,ENSG00000164597
chr7	107563582	107564375	7:107563582-107564375	ENSG00000238832,ENSG00000075790,ENSG00000272854,ENSG00000288558,ENSG00000105865,ENSG00000164597
chr7	107579772	107580708	7:107579772-107580708	ENSG00000238832,ENSG00000075790,ENSG00000272854,ENSG00000288558,ENSG00000105865,ENSG00000164597
chr7	107628458	107629159	7:107628458-107629159	ENSG00000233705,ENSG00000225935,ENSG00000250474,ENSG00000238832
chr7	107638590	107639127	7:107638590-107639127	ENSG00000233705,ENSG00000225935,ENSG00000250474,ENSG00000238832
chr7	107660969	107662184	7:107660969-107662184	ENSG00000091137,ENSG00000233705,ENSG00000238832
chr7	107678284	107678799	7:107678284-107678799	ENSG00000091137,ENSG00000233705,ENSG00000238832
chr7	107691826	107692124	7:107691826-107692124	ENSG00000091137
chr7	107725282	107725561	7:107725282-107725561	-
chr7	107743145	107744590	7:107743145-107744590	ENSG00000091138,ENSG00000105879,ENSG00000241764
chr7	107846240	107846808	7:107846240-107846808	ENSG00000229626,ENSG00000091138
chr7	107874739	107875067	7:107874739-107875067	ENSG00000229626,ENSG00000091138,ENSG00000105879,ENSG00000241764
chr7	107875727	107876011	7:107875727-107876011	ENSG00000229626,ENSG00000091138,ENSG00000105879,ENSG00000241764
chr7	107876952	107877256	7:107876952-107877256	-
chr7	107879356	107879985	7:107879356-107879985	ENSG00000229626,ENSG00000091138,ENSG00000105879,ENSG00000241764
chr7	107890676	107892260	7:107890676-107892260	ENSG00000273055,ENSG00000091140
chr7	107898979	107899523	7:107898979-107899523	ENSG00000273055,ENSG00000091140
chr7	107914775	107915005	7:107914775-107915005	ENSG00000273055
chr7	107920272	107920904	7:107920272-107920904	ENSG00000273055,ENSG00000091136
chr7	107924895	107925328	7:107924895-107925328	ENSG00000273055,ENSG00000091136
chr7	107931935	107932363	7:107931935-107932363	ENSG00000273055,ENSG00000091136
chr7	108000026	108000330	7:108000026-108000330	ENSG00000238297,ENSG00000091136
chr7	108001321	108001729	7:108001321-108001729	ENSG00000238297,ENSG00000091136
chr7	108002045	108003500	7:108002045-108003500	ENSG00000238297,ENSG00000091136
chr7	108016848	108017155	7:108016848-108017155	ENSG00000238297,ENSG00000273055,ENSG00000091136
chr7	108095218	108095648	7:108095218-108095648	-
chr7	108109407	108109734	7:108109407-108109734	-
chr7	108135698	108136614	7:108135698-108136614	ENSG00000091128,ENSG00000273055
chr7	108145999	108146457	7:108145999-108146457	-
chr7	108179051	108179268	7:108179051-108179268	ENSG00000091129
chr7	108180994	108181495	7:108180994-108181495	ENSG00000231006,ENSG00000091129
chr7	108203545	108203987	7:108203545-108203987	ENSG00000270425,ENSG00000091129
chr7	108211612	108211820	7:108211612-108211820	ENSG00000091129
chr7	108235160	108235571	7:108235160-108235571	ENSG00000270425,ENSG00000091129
chr7	108270449	108270858	7:108270449-108270858	ENSG00000227968,ENSG00000229603,ENSG00000279043
chr7	108274511	108274744	7:108274511-108274744	-
chr7	108284269	108285029	7:108284269-108285029	ENSG00000227968,ENSG00000229603,ENSG00000279043,ENSG00000205174,ENSG00000270425
chr7	108294734	108295011	7:108294734-108295011	ENSG00000227968,ENSG00000229603,ENSG00000279043,ENSG00000205174,ENSG00000270425
chr7	108415984	108416788	7:108415984-108416788	ENSG00000229603,ENSG00000279043,ENSG00000205174,ENSG00000270425,ENSG00000231006
chr7	108420360	108420989	7:108420360-108420989	ENSG00000229603,ENSG00000279043
chr7	108426132	108426421	7:108426132-108426421	-
chr7	108430677	108431187	7:108430677-108431187	-
chr7	108454647	108455467	7:108454647-108455467	ENSG00000091129
chr7	108455709	108456636	7:108455709-108456636	ENSG00000091129
chr7	108460028	108460359	7:108460028-108460359	ENSG00000091129
chr7	108468612	108469154	7:108468612-108469154	-
chr7	108497134	108497583	7:108497134-108497583	ENSG00000231006,ENSG00000135241
chr7	108525511	108526753	7:108525511-108526753	ENSG00000128590,ENSG00000177683,ENSG00000231006,ENSG00000135241
chr7	108538123	108538673	7:108538123-108538673	ENSG00000227968,ENSG00000205174,ENSG00000270425,ENSG00000128590,ENSG00000177683,ENSG00000231006,ENSG00000135241
chr7	108569292	108570715	7:108569292-108570715	ENSG00000270425,ENSG00000225647,ENSG00000128590,ENSG00000177683,ENSG00000231006,ENSG00000135241
chr7	108613097	108613411	7:108613097-108613411	ENSG00000227968,ENSG00000229603,ENSG00000279043,ENSG00000205174,ENSG00000270425,ENSG00000225647
chr7	110090235	110090523	7:110090235-110090523	ENSG00000287186,ENSG00000278424,ENSG00000232199,ENSG00000237064,ENSG00000271368,ENSG00000230192,ENSG00000234273,ENSG00000230941,ENSG00000227968,ENSG00000229603,ENSG00000279043,ENSG00000205174,ENSG00000270425
chr7	110130868	110131087	7:110130868-110131087	ENSG00000278424,ENSG00000232199,ENSG00000237064,ENSG00000271368,ENSG00000230192,ENSG00000234273,ENSG00000230941
chr7	110317880	110318087	7:110317880-110318087	ENSG00000228540,ENSG00000278424,ENSG00000232199,ENSG00000237064,ENSG00000271368,ENSG00000230192,ENSG00000230941,ENSG00000227968,ENSG00000205174,ENSG00000270425
chr7	110502922	110503543	7:110502922-110503543	ENSG00000228540,ENSG00000287186,ENSG00000278424,ENSG00000226965,ENSG00000232199,ENSG00000237064,ENSG00000271368,ENSG00000230192,ENSG00000234273,ENSG00000230941,ENSG00000229603,ENSG00000279043,ENSG00000205174,ENSG00000270425
chr7	110813478	110813950	7:110813478-110813950	ENSG00000228540
chr7	110824690	110825041	7:110824690-110825041	ENSG00000228540,ENSG00000287186,ENSG00000237064,ENSG00000271368,ENSG00000230192,ENSG00000234273,ENSG00000230941
chr7	110827145	110827785	7:110827145-110827785	ENSG00000228540
chr7	110839967	110840349	7:110839967-110840349	ENSG00000228540,ENSG00000287186,ENSG00000278424,ENSG00000237064,ENSG00000271368,ENSG00000227968
chr7	110928657	110928868	7:110928657-110928868	-
chr7	110949678	110949898	7:110949678-110949898	ENSG00000228540
chr7	111013165	111013796	7:111013165-111013796	ENSG00000228540,ENSG00000287186,ENSG00000232199,ENSG00000237064,ENSG00000271368,ENSG00000230192,ENSG00000234273,ENSG00000230941
chr7	111019154	111019500	7:111019154-111019500	-
chr7	111029476	111030486	7:111029476-111030486	ENSG00000228540,ENSG00000287186,ENSG00000278424,ENSG00000237064,ENSG00000271368,ENSG00000230192,ENSG00000234273,ENSG00000230941,ENSG00000227968,ENSG00000279043,ENSG00000205174
chr7	111074259	111075039	7:111074259-111075039	ENSG00000228540,ENSG00000287186,ENSG00000278424,ENSG00000232199,ENSG00000237064,ENSG00000230192,ENSG00000230941,ENSG00000229603,ENSG00000279043
chr7	111083373	111083916	7:111083373-111083916	ENSG00000173114,ENSG00000228540,ENSG00000287186,ENSG00000278424,ENSG00000232199,ENSG00000237064,ENSG00000271368,ENSG00000230192,ENSG00000234273,ENSG00000230941,ENSG00000205174
chr7	111089926	111090204	7:111089926-111090204	ENSG00000173114
chr7	111091903	111092559	7:111091903-111092559	ENSG00000173114
chr7	111098504	111099308	7:111098504-111099308	ENSG00000173114,ENSG00000287186
chr7	111137856	111138713	7:111137856-111138713	ENSG00000243621,ENSG00000228540,ENSG00000287186,ENSG00000278424,ENSG00000232199,ENSG00000237064,ENSG00000271368,ENSG00000230192,ENSG00000234273,ENSG00000227968,ENSG00000229603,ENSG00000279043,ENSG00000270425
chr7	111143945	111144424	7:111143945-111144424	-
chr7	111147929	111148556	7:111147929-111148556	ENSG00000278424,ENSG00000271368,ENSG00000234273,ENSG00000230941,ENSG00000227968
chr7	111223817	111225288	7:111223817-111225288	ENSG00000234273
chr7	111229966	111230472	7:111229966-111230472	ENSG00000243621,ENSG00000278424,ENSG00000271368,ENSG00000227968,ENSG00000229603,ENSG00000279043
chr7	111232447	111232963	7:111232447-111232963	ENSG00000243621,ENSG00000278424,ENSG00000271368,ENSG00000227968,ENSG00000229603,ENSG00000279043,ENSG00000205174
chr7	111238248	111239493	7:111238248-111239493	ENSG00000230192
chr7	111268730	111269398	7:111268730-111269398	ENSG00000243621,ENSG00000278424,ENSG00000232199,ENSG00000237064,ENSG00000230192,ENSG00000230941,ENSG00000205174
chr7	111285010	111285218	7:111285010-111285218	-
chr7	111290582	111290863	7:111290582-111290863	-
chr7	111315109	111315589	7:111315109-111315589	ENSG00000243621
chr7	111320242	111320636	7:111320242-111320636	ENSG00000243621,ENSG00000271368,ENSG00000229603,ENSG00000279043
chr7	111327693	111327967	7:111327693-111327967	-
chr7	111328849	111329872	7:111328849-111329872	ENSG00000243621
chr7	111338833	111339517	7:111338833-111339517	ENSG00000243621,ENSG00000230192,ENSG00000230941
chr7	111357558	111357928	7:111357558-111357928	ENSG00000243621
chr7	111408518	111408996	7:111408518-111408996	ENSG00000227948,ENSG00000243621,ENSG00000184903
chr7	111474936	111475653	7:111474936-111475653	ENSG00000243621,ENSG00000287186,ENSG00000237064,ENSG00000230192,ENSG00000230941,ENSG00000227968
chr7	111486467	111486835	7:111486467-111486835	ENSG00000287186,ENSG00000230192
chr7	111495226	111495883	7:111495226-111495883	ENSG00000287186,ENSG00000278424,ENSG00000271368,ENSG00000230192,ENSG00000234273
chr7	111498389	111498663	7:111498389-111498663	-
chr7	111508542	111508780	7:111508542-111508780	-
chr7	111528449	111528662	7:111528449-111528662	ENSG00000184903
chr7	111561765	111562814	7:111561765-111562814	ENSG00000184903
chr7	111735596	111736120	7:111735596-111736120	ENSG00000128512
chr7	111741660	111742200	7:111741660-111742200	ENSG00000225572,ENSG00000128512
chr7	111744717	111745279	7:111744717-111745279	ENSG00000128512
chr7	111752238	111752472	7:111752238-111752472	ENSG00000225572,ENSG00000287011
chr7	111756701	111757130	7:111756701-111757130	ENSG00000287011
chr7	111763302	111763781	7:111763302-111763781	ENSG00000225572,ENSG00000287011,ENSG00000128512
chr7	111841614	111842328	7:111841614-111842328	ENSG00000222346,ENSG00000225572,ENSG00000128512
chr7	111855180	111856082	7:111855180-111856082	ENSG00000225572
chr7	111894608	111895337	7:111894608-111895337	ENSG00000222346,ENSG00000225572
chr7	111919594	111919857	7:111919594-111919857	ENSG00000222346,ENSG00000225572
chr7	111975261	111975639	7:111975261-111975639	ENSG00000234358,ENSG00000222346
chr7	111986861	111987743	7:111986861-111987743	ENSG00000234358,ENSG00000222346,ENSG00000128512
chr7	112080469	112081315	7:112080469-112081315	ENSG00000222346
chr7	112084527	112084916	7:112084527-112084916	ENSG00000222346
chr7	112103134	112103753	7:112103134-112103753	ENSG00000222346,ENSG00000225572
chr7	112106071	112106427	7:112106071-112106427	-
chr7	112124335	112124796	7:112124335-112124796	-
chr7	112132076	112132837	7:112132076-112132837	ENSG00000222346
chr7	112156935	112157566	7:112156935-112157566	ENSG00000222346
chr7	112162061	112162491	7:112162061-112162491	-
chr7	112185525	112185749	7:112185525-112185749	-
chr7	112192300	112192912	7:112192300-112192912	ENSG00000198839
chr7	112205859	112206990	7:112205859-112206990	ENSG00000198839,ENSG00000222346,ENSG00000128512
chr7	112255024	112255732	7:112255024-112255732	-
chr7	112282249	112282926	7:112282249-112282926	ENSG00000202406
chr7	112334307	112334869	7:112334307-112334869	ENSG00000236232,ENSG00000232922,ENSG00000230999,ENSG00000198839,ENSG00000222346
chr7	112383509	112383990	7:112383509-112383990	ENSG00000236232,ENSG00000232922,ENSG00000230999,ENSG00000222346
chr7	112391054	112392392	7:112391054-112392392	ENSG00000288634,ENSG00000288640,ENSG00000180019,ENSG00000236232,ENSG00000232922,ENSG00000230999,ENSG00000226851
chr7	112398287	112399106	7:112398287-112399106	ENSG00000180019,ENSG00000236232,ENSG00000232922,ENSG00000230999,ENSG00000226851,ENSG00000222346
chr7	112405214	112405601	7:112405214-112405601	ENSG00000180019,ENSG00000236232,ENSG00000232922,ENSG00000230999,ENSG00000226851,ENSG00000222346
chr7	112411129	112411604	7:112411129-112411604	ENSG00000226851,ENSG00000222346
chr7	112415029	112415287	7:112415029-112415287	ENSG00000006652
chr7	112416119	112416620	7:112416119-112416620	ENSG00000180019,ENSG00000006652,ENSG00000226851,ENSG00000222346
chr7	112422152	112423376	7:112422152-112423376	ENSG00000288634,ENSG00000288640,ENSG00000180019,ENSG00000006652
chr7	112449986	112451511	7:112449986-112451511	ENSG00000288634,ENSG00000288640,ENSG00000180019,ENSG00000006652
chr7	112462226	112462739	7:112462226-112462739	ENSG00000181016,ENSG00000288634,ENSG00000288640,ENSG00000180019,ENSG00000006652
chr7	112481825	112482037	7:112481825-112482037	ENSG00000181016
chr7	112495785	112496125	7:112495785-112496125	ENSG00000182965,ENSG00000181016
chr7	112497678	112498044	7:112497678-112498044	ENSG00000181016
chr7	112510122	112510756	7:112510122-112510756	ENSG00000225358,ENSG00000223646,ENSG00000182965,ENSG00000181016
chr7	112550385	112550890	7:112550385-112550890	ENSG00000278894,ENSG00000225358,ENSG00000223646,ENSG00000182965
chr7	112556684	112556930	7:112556684-112556930	ENSG00000223646
chr7	112789643	112790925	7:112789643-112790925	ENSG00000146802,ENSG00000225358,ENSG00000223646
chr7	112798351	112799120	7:112798351-112799120	ENSG00000146802,ENSG00000225358
chr7	112866475	112866790	7:112866475-112866790	ENSG00000225358,ENSG00000223646
chr7	112882488	112883238	7:112882488-112883238	ENSG00000225358,ENSG00000223646
chr7	112887274	112887744	7:112887274-112887744	ENSG00000225358,ENSG00000223646
chr7	112889788	112890260	7:112889788-112890260	ENSG00000225358,ENSG00000223646
chr7	112930655	112931112	7:112930655-112931112	ENSG00000234520,ENSG00000164603
chr7	112939302	112940450	7:112939302-112940450	ENSG00000225457,ENSG00000234520,ENSG00000164603,ENSG00000225358,ENSG00000223646
chr7	112988115	112988520	7:112988115-112988520	ENSG00000234520
chr7	113086451	113086911	7:113086451-113086911	ENSG00000225457,ENSG00000164604,ENSG00000279288
chr7	113087460	113087953	7:113087460-113087953	ENSG00000225457,ENSG00000164604,ENSG00000279288,ENSG00000234520
chr7	113118171	113118930	7:113118171-113118930	ENSG00000214194,ENSG00000225457,ENSG00000279288,ENSG00000234520
chr7	113289116	113289418	7:113289116-113289418	ENSG00000287592,ENSG00000278894
chr7	113421614	113422293	7:113421614-113422293	ENSG00000287592,ENSG00000278894,ENSG00000270997,ENSG00000225457,ENSG00000234520,ENSG00000223646
chr7	113710232	113710747	7:113710232-113710747	ENSG00000287592,ENSG00000278894
chr7	113768249	113768742	7:113768249-113768742	ENSG00000287592
chr7	113774312	113774735	7:113774312-113774735	ENSG00000287592
chr7	113796488	113796929	7:113796488-113796929	ENSG00000287592
chr7	113809860	113810512	7:113809860-113810512	-
chr7	113944538	113945775	7:113944538-113945775	-
chr7	113986572	113986862	7:113986572-113986862	ENSG00000199224,ENSG00000272230,ENSG00000236580,ENSG00000287592
chr7	114007394	114007720	7:114007394-114007720	-
chr7	114026604	114026908	7:114026604-114026908	ENSG00000243345,ENSG00000272230,ENSG00000202334,ENSG00000282859,ENSG00000236580
chr7	114051883	114052511	7:114051883-114052511	ENSG00000199224,ENSG00000243345,ENSG00000202377,ENSG00000272230,ENSG00000202334,ENSG00000282859,ENSG00000236580,ENSG00000154415
chr7	114073418	114074182	7:114073418-114074182	ENSG00000272230,ENSG00000202334,ENSG00000282859,ENSG00000236580,ENSG00000154415
chr7	114081863	114082162	7:114081863-114082162	ENSG00000128573,ENSG00000154415
chr7	114084372	114086057	7:114084372-114086057	ENSG00000128573
chr7	114086304	114087318	7:114086304-114087318	ENSG00000128573
chr7	114148592	114149120	7:114148592-114149120	ENSG00000243345,ENSG00000202377,ENSG00000272230,ENSG00000202334,ENSG00000282859,ENSG00000236580,ENSG00000128573
chr7	114221207	114221643	7:114221207-114221643	ENSG00000272230,ENSG00000236580
chr7	114222012	114222286	7:114222012-114222286	ENSG00000272230,ENSG00000236580
chr7	114272265	114272601	7:114272265-114272601	ENSG00000202334,ENSG00000236580
chr7	114405546	114405905	7:114405546-114405905	ENSG00000272230,ENSG00000224595,ENSG00000236580,ENSG00000128573
chr7	114414372	114414790	7:114414372-114414790	ENSG00000224595,ENSG00000128573
chr7	114422692	114422915	7:114422692-114422915	ENSG00000224595,ENSG00000128573
chr7	114584354	114584622	7:114584354-114584622	ENSG00000272230,ENSG00000202334,ENSG00000282859
chr7	114821601	114821860	7:114821601-114821860	ENSG00000272230,ENSG00000202334
chr7	114851645	114852004	7:114851645-114852004	ENSG00000202377,ENSG00000272230,ENSG00000202334
chr7	114865705	114865995	7:114865705-114865995	ENSG00000202377,ENSG00000199764,ENSG00000272230,ENSG00000202334
chr7	114922098	114923790	7:114922098-114923790	ENSG00000135272
chr7	114931001	114931641	7:114931001-114931641	ENSG00000135272
chr7	114948954	114949769	7:114948954-114949769	ENSG00000199764,ENSG00000135272,ENSG00000272230
chr7	114962316	114962894	7:114962316-114962894	ENSG00000135272
chr7	114966321	114966652	7:114966321-114966652	-
chr7	114970439	114970967	7:114970439-114970967	-
chr7	114975326	114975891	7:114975326-114975891	ENSG00000199764
chr7	114981408	114981943	7:114981408-114981943	-
chr7	115008779	115009060	7:115008779-115009060	-
chr7	115009341	115009637	7:115009341-115009637	-
chr7	115010088	115010334	7:115010088-115010334	-
chr7	115020002	115020395	7:115020002-115020395	ENSG00000225535
chr7	115023250	115023601	7:115023250-115023601	ENSG00000225535
chr7	115024315	115024785	7:115024315-115024785	ENSG00000199764,ENSG00000225535
chr7	115122437	115122740	7:115122437-115122740	ENSG00000225535
chr7	115127437	115127985	7:115127437-115127985	ENSG00000199764,ENSG00000226962,ENSG00000225535
chr7	115135099	115135809	7:115135099-115135809	ENSG00000199764,ENSG00000226962,ENSG00000225535
chr7	115136188	115136746	7:115136188-115136746	ENSG00000199764,ENSG00000226962
chr7	115183304	115184189	7:115183304-115184189	ENSG00000243345,ENSG00000202377,ENSG00000244565,ENSG00000199764
chr7	115231126	115231468	7:115231126-115231468	ENSG00000199764,ENSG00000233607
chr7	115356301	115356731	7:115356301-115356731	ENSG00000202377,ENSG00000244565
chr7	115359755	115360013	7:115359755-115360013	ENSG00000202377
chr7	115410404	115411494	7:115410404-115411494	ENSG00000199224,ENSG00000243345,ENSG00000202377,ENSG00000244565,ENSG00000199764,ENSG00000272230,ENSG00000202334,ENSG00000282859
chr7	115476205	115477628	7:115476205-115477628	ENSG00000243345,ENSG00000202377,ENSG00000244565
chr7	115679942	115680181	7:115679942-115680181	ENSG00000199224,ENSG00000243345,ENSG00000240973,ENSG00000242072,ENSG00000202377,ENSG00000244565
chr7	115864015	115864460	7:115864015-115864460	ENSG00000199224,ENSG00000243345,ENSG00000202377
chr7	115910378	115911035	7:115910378-115911035	ENSG00000199224,ENSG00000243345,ENSG00000202377,ENSG00000244565
chr7	115916392	115916879	7:115916392-115916879	ENSG00000199224,ENSG00000243345
chr7	115931888	115932093	7:115931888-115932093	ENSG00000243345
chr7	115933310	115933540	7:115933310-115933540	-
chr7	115971645	115971984	7:115971645-115971984	ENSG00000105967
chr7	115984975	115985337	7:115984975-115985337	ENSG00000199224
chr7	116025295	116025950	7:116025295-116025950	ENSG00000105967,ENSG00000243345
chr7	116030614	116031109	7:116030614-116031109	ENSG00000105967
chr7	116122892	116123518	7:116122892-116123518	-
chr7	116138141	116138632	7:116138141-116138632	-
chr7	116145328	116145632	7:116145328-116145632	-
chr7	116157666	116157879	7:116157666-116157879	ENSG00000105967
chr7	116159731	116160113	7:116159731-116160113	ENSG00000105967
chr7	116165645	116166177	7:116165645-116166177	ENSG00000235427,ENSG00000243243,ENSG00000105967
chr7	116173157	116173521	7:116173157-116173521	ENSG00000243243
chr7	116180152	116180689	7:116180152-116180689	ENSG00000243243,ENSG00000135269,ENSG00000279086
chr7	116210319	116211731	7:116210319-116211731	ENSG00000135269,ENSG00000279086
chr7	116213781	116213995	7:116213781-116213995	ENSG00000135269,ENSG00000279086
chr7	116218801	116219038	7:116218801-116219038	ENSG00000135269,ENSG00000279086
chr7	116224462	116225098	7:116224462-116225098	ENSG00000135269,ENSG00000279086
chr7	116229481	116229742	7:116229481-116229742	ENSG00000135269
chr7	116230274	116230824	7:116230274-116230824	ENSG00000243243,ENSG00000135269,ENSG00000279086
chr7	116231814	116232502	7:116231814-116232502	ENSG00000243243,ENSG00000135269,ENSG00000279086
chr7	116235952	116236259	7:116235952-116236259	ENSG00000243243
chr7	116249974	116250515	7:116249974-116250515	ENSG00000235427,ENSG00000135269
chr7	116258782	116259207	7:116258782-116259207	ENSG00000135269
chr7	116286847	116287291	7:116286847-116287291	ENSG00000105971,ENSG00000237870
chr7	116339502	116339856	7:116339502-116339856	ENSG00000213167,ENSG00000237870,ENSG00000243243
chr7	116340268	116340751	7:116340268-116340751	ENSG00000213167
chr7	116341453	116341693	7:116341453-116341693	ENSG00000213167
chr7	116354593	116355865	7:116354593-116355865	ENSG00000235427,ENSG00000213167,ENSG00000237870
chr7	116403153	116403607	7:116403153-116403607	ENSG00000235427,ENSG00000213167,ENSG00000237870,ENSG00000237813
chr7	116458946	116459730	7:116458946-116459730	ENSG00000235427,ENSG00000213167,ENSG00000237813
chr7	116499274	116500364	7:116499274-116500364	ENSG00000235427,ENSG00000105971,ENSG00000237813
chr7	116500582	116500909	7:116500582-116500909	ENSG00000105971,ENSG00000237813
chr7	116515120	116515336	7:116515120-116515336	ENSG00000105974
chr7	116524626	116525751	7:116524626-116525751	ENSG00000235427,ENSG00000105974
chr7	116526024	116526623	7:116526024-116526623	ENSG00000235427,ENSG00000105974
chr7	116573697	116574427	7:116573697-116574427	ENSG00000231210,ENSG00000235427
chr7	116588264	116588590	7:116588264-116588590	ENSG00000235427
chr7	116591754	116593011	7:116591754-116593011	ENSG00000235427
chr7	116609995	116610560	7:116609995-116610560	ENSG00000231210,ENSG00000235427
chr7	116632065	116632544	7:116632065-116632544	-
chr7	116652160	116652434	7:116652160-116652434	-
chr7	116653295	116653675	7:116653295-116653675	ENSG00000231210
chr7	116665067	116665854	7:116665067-116665854	ENSG00000105976,ENSG00000231210
chr7	116671678	116672628	7:116671678-116672628	ENSG00000105976
chr7	116683890	116684263	7:116683890-116684263	ENSG00000105976
chr7	116689768	116690470	7:116689768-116690470	ENSG00000105976
chr7	116780634	116780888	7:116780634-116780888	-
chr7	116786675	116787202	7:116786675-116787202	-
chr7	116802815	116803234	7:116802815-116803234	-
chr7	116809643	116810871	7:116809643-116810871	ENSG00000198898
chr7	116819562	116819922	7:116819562-116819922	ENSG00000198898
chr7	116828980	116829751	7:116828980-116829751	ENSG00000252115
chr7	116843240	116844317	7:116843240-116844317	ENSG00000252115,ENSG00000198898
chr7	116862254	116863332	7:116862254-116863332	ENSG00000252115,ENSG00000235945,ENSG00000198898
chr7	116871962	116872699	7:116871962-116872699	ENSG00000252115,ENSG00000235945,ENSG00000198898
chr7	116876816	116877551	7:116876816-116877551	ENSG00000252115,ENSG00000235945,ENSG00000198898
chr7	116930396	116931182	7:116930396-116931182	ENSG00000273571,ENSG00000273596,ENSG00000288635,ENSG00000214188,ENSG00000277583,ENSG00000275359,ENSG00000227199,ENSG00000222150,ENSG00000252115
chr7	116951007	116951423	7:116951007-116951423	ENSG00000274606,ENSG00000276100,ENSG00000273571,ENSG00000273596,ENSG00000288635,ENSG00000214188,ENSG00000004866,ENSG00000277583,ENSG00000275359,ENSG00000227199,ENSG00000222150
chr7	116953175	116954556	7:116953175-116954556	ENSG00000274606,ENSG00000276100,ENSG00000273571,ENSG00000273596,ENSG00000288635,ENSG00000214188,ENSG00000004866,ENSG00000277583,ENSG00000275359,ENSG00000227199,ENSG00000222150
chr7	116956040	116956305	7:116956040-116956305	ENSG00000274606,ENSG00000276100,ENSG00000273571,ENSG00000273596,ENSG00000288635,ENSG00000214188,ENSG00000277583,ENSG00000275359,ENSG00000227199
chr7	116963080	116963674	7:116963080-116963674	ENSG00000213050,ENSG00000228368,ENSG00000274606,ENSG00000276100,ENSG00000273571,ENSG00000273596,ENSG00000288635,ENSG00000214188,ENSG00000277583,ENSG00000275359,ENSG00000227199,ENSG00000222150
chr7	116971059	116971357	7:116971059-116971357	ENSG00000213050,ENSG00000228368,ENSG00000222150
chr7	116984778	116985059	7:116984778-116985059	ENSG00000213050,ENSG00000228368,ENSG00000222150
chr7	117009103	117009863	7:117009103-117009863	ENSG00000283923,ENSG00000004866
chr7	117014456	117015148	7:117014456-117015148	ENSG00000283923,ENSG00000004866
chr7	117046122	117046541	7:117046122-117046541	ENSG00000283923
chr7	117048484	117048917	7:117048484-117048917	ENSG00000283923
chr7	117066779	117067078	7:117066779-117067078	ENSG00000226367,ENSG00000283923
chr7	117072691	117073377	7:117072691-117073377	ENSG00000287829,ENSG00000226367,ENSG00000283923,ENSG00000004866,ENSG00000252115
chr7	117083803	117084068	7:117083803-117084068	ENSG00000287829,ENSG00000004866
chr7	117086127	117086378	7:117086127-117086378	ENSG00000287829,ENSG00000226367
```
